## Supplementary File S1B for "Recurrent erosion of *COA1/MITRAC15* demonstrates gene dispensability in oxidative phosphorylation": Supplementary_File_S1B.txt (part 265 of 732)

```
                    |                      |                                    
                    TCAGGAAGA              A
7        72658338   .                                                             72658338
7        103811544  .                                                             103811544
7        116215480  .                                                             116215480
7        187594907  .                                                             187594907
7        205462013  T..C.....CT.A.T.........T...T.A.......                        205462051
                    \                      \                                    
                    |                      |                                    
                    TCAGGAAGA              A
7        250199994  .AG...T..CT.A.T.......                                        250199973
                    \                                                           
                    |                                                           
                    T
7        252146142  ..GG.......A....AGGT..A.TA....A..T.T........                  252146098
                    \       \                                                   
                    |       |                                                   
                    T       C
7        253529802  .                                                             253529802
7        11242415   .                                                             11242415
7        27255385   .                                                             27255385
7        33705576   ---...--...A..-AA.G...T.......A...A...T..........C...         33705526
                                             \                  \               
                                             |                  |               
                                             T                CTA
7        60955021   ....GAG....A..-T..G......A....A...A...CA....C.A...            60954967
                     \                       \                                  
                     |                       |                                  
                    ACGAA                    C
7        61664496   .AGG..T..CT.A.....G.......T..CA...A...TT....                  61664452
                    \                        \                                  
                    |                        |                                  
                    T                        T
7        193554777  .AGG..T..CT.A.T...G.....CA....A...A...G.....                  193554733
                    \                      \                                    
                    |                      |                                    
                    T                      A
7        207850046  .                                                             207850046
7        208762678  .AGG..T..CT.AGT...G...T.......A...A...T.....                  208762722
                    \                         \                                 
                    |                         |                                 
                    T                         A
7        214046211  .AGG......TA..-...G...T..A..G.A.......T....                   214046168
                    \       \                \                                  
                    |       |                |                                  
                    T       C                C
7        232800457  ...G..T....A..-...G.....CA....A...A...T.A...                  232800413
                    \       \              \                                    
                    |       |              |                                    
                    TGA     C              A
7        233666886  T..G.....CT.A.T...............A...T....A.........CC.......    233666950
                    \                      \              \     \               
                    |                      |              |     |               
                    TCAGGAAGG              A            CAC   CTA
7        254621763  .                                                             254621763
7        671341     .A.G.A.....A..-.......T..AT...A..TA...T.....                  671297
                    \       \                \                                  
                    |       |                |                                  
                    T       C                C
7        9454412    .                                                             9454412
7        11020812   .                                                             11020812
7        21781021   .AG...T....A....                                              21781006
                    \                                                           
                    |                                                           
                    T
7        39882156   .                                                             39882156
7        59319904   ------...A....T...G.....T.....A...A...CA....C...              59319861
                                \        \                                      
                                |        |                                      
                                T        T
7        74156700   T..G..T....A..-...G...........A...A.........                  74156744
                    \       \                 \                                 
                    |       |                 |                                 
                    TCAGGAAGA                 A
                            |                                                   
                            C
7        77968885   .                                                             77968885
7        123278331  .                                                             123278331
7        123438861  T..G..A....A....--......T..A..A.......T.....                  123438817
                    \        \             \                                    
                    |        |             |                                    
                    TCAAGA   A            CA
7        153928136  ..GG..T....A....AG.C..A.CA....A...A...TA....                  153928092
                    \       \                                                   
                    |       |                                                   
                    T       C
7        157448119  .A.G..T....A....TGG...G.C.....C...AT........                  157448075
                    \       \                                                   
                    |       |                                                   
                    T       C
7        194087887  .                                                             194087887
7        194108798  .                                                             194108798
7        65774640   .                                                             65774640
7        233343488  .A.G.....CT.A.T...G...........                                233343518
                    \                        \                                  
                    |                        |                                  
                    T                        T
7        255993558  T..G..T...T.A.T.T.......T.....C...A...T.....                  255993514
                    \                      \                                    
                    |                      |                                    
                    TCAGGAAGA              T
7        5666223    .A.G..T....A..-...G...T.......G..TA.........                  5666179
                    \       \                \                                  
                    |       |                |                                  
                    T       G                A
7        23063560   .C.A..T...T.ACT...G...T..A....A...A...T.....                  23063516
                    \                        \                                  
                    |                        |                                  
                    T                        C
7        142126685  .                                                             142126685
7        170322153  .C.A..T....A..-...T....AT.T...A...A......T..C..               170322106
                    \       \              \                                    
                    |       |              |                                    
                    T       C              A
7        190467437  .AGG..T.......-...G...A..A....A...A...T.....                  190467393
                    \        \               \                                  
                    |        |               |                                  
                    T        T               C
7        191987251  T..G..T..CT.A.T.........T.....A...A...T.....                  191987295
                    \                      \                                    
                    |                      |                                    
                    TCAGGAAGA              A
7        207822490  .                                                             207822490
7        208012452  .                                                             208012452
7        208732818  .AGG..T..AT.AC..T.......CA....A...A...T.....                  208732862
                    \                      \                                    
                    |                      |                                    
                    T                      A
7        253923878  .AGG.......A..-.......T..A.GT.A...A...T.....                  253923922
                    \       \                \                                  
                    |       |                |                                  
                    T       C                C
7        265025571  .                                                             265025571
7        29240174   .                                                             29240174
7        33970991   .AGG.......A..-.T.G.....T.....A...A...T....                   33970948
                    \       \              \                                    
                    |       |              |                                    
                    T       C              A
7        34549317   .T.G...-...A.C.TG.G...A.T......C..                            34549285
7        62087301   .                                                             62087301
7        93784589   .                                                             93784589
7        109286136  .                                                             109286136
7        111322853  .                                                             111322853
7        120671857  G...CT.C...A..-...G.....CA....A...A...TA....                  120671814
                    \                      \                                    
                    |                      |                                    
                    TCG                    A
7        142267838  .AGG........                                                  142267827
                    \                                                           
                    |                                                           
                    T
7        153195873  .                                                             153195873
7        179506209  .A.G............                                              179506225
                       \                                                        
                       |                                                        
                       G
7        206093359  ...A......T.ACT.....GTT..TGA......A...T.....                  206093315
                    \                              \                            
                    |                              |                            
                    T                              A
7        225684840  .AGG..T..CT.A.T...GC..T.......A...A...T....                   225684883
                    \                        \                                  
                    |                        |                                  
                    T                        T
7        227690636  .                                                             227690636
7        252805546  .                                                             252805546
7        14701453   A...CTTC...A....A.G...A.CT....A...A...G.....A..               14701407
7        49469401   ---.....---.A.T.T.G...A.A.........AT........                  49469439
                                          \                                     
                                          |                                     
                                          T
7        122243298  .                                                             122243298
7        211218858  A.G..TTC...A..-...G...T...........A...T.....                  211218901
                                             \                                  
                                             |                                  
                                             T
7        256833662  .AGG.......A....T.G..TG......CA...A...T.G...                  256833706
                    \       \                                                   
                    |       |                                                   
                    T       C
7        21766929   .A.G..........-...G...T..A....AA..A....A....                  21766885
                    \       \                \                                  
                    |       |                |                                  
                    T       C                C
7        32601467   .....TT....C....                                              32601450
                     \                                                          
                     |                                                          
                    TA
7        41533683   T....TTC...A..-........                                       41533704
7        94258304   A.G.C.T....A....AGG...A.CA....A...A...                        94258267
7        94741204   .                                                             94741204
7        101131769  .AGG.......A....AGG...A.T.....A.T.A.........                  101131725
                    \       \                                                   
                    |       |                                                   
                    T       C
7        109261787  .AGG.......T..-...G...T..A........                            109261753
                    \       \                \                                  
                    |       |                |                                  
                    T       C                C
7        216631350  .AGG.......A....AG....G.T.....AA..AT..T.....                  216631394
                    \       \                                                   
                    |       |                                                   
                    T       A
7        251920978  A..G..T..CT.A.T...............A...A...T.....                  251920934
                    \                        \                                  
                    |                        |                                  
                    TCCTGAGGA                C
7        161215724  .                                                             161215724
7        205498256  .AGG.......A....AGG..TG.T.....C..TA...T.....                  205498300
                    \       \                                                   
                    |       |                                                   
                    T       C
7        212527892  .A.A..T....A..-...G.A.T..AT...A...A.........CT....            212527942
                    \     \                  \                                  
                    |     |                  |                                  
                    T     T                  T
7        33969422   T..G..T..CT.A...........T.........A..                         33969385
                    \                      \                                    
                    |                      |                                    
                    TCATGAACA              A
7        59580091   A.G..TTC...A..-...G...T.......A...A...T.A...                  59580134
                    \                        \                                  
                    |                        |                                  
                    TT                       T
7        153109165  .                                                             153109165
7        5566470    .                                                             5566470
7        198537269  .C.G............                                              198537252
                       \    \                                                   
                       |    |                                                   
                       G    C
7        230553155  .                                                             230553155
7        24147665   A...CTTC...A....AGGT..A.T.....A...A....T....                  24147622
7        78858888   T..GC.T..CT.A.T...............A...A...T.....                  78858940
                     \                                                          
                     |                                                          
                    CAGGAATAT
7        213335330  .AGA.....C......GG....A.TA....                                213335360
                    \           \                                               
                    |           |                                               
                    T           A
7        235386533  .AGG..T..CT.AC.......GT.......A...A...CA.........C.A..C.....  235386470
                    \                    \                      \               
                    |                    |                      |               
                    T                    T                    CTA
7        250073575  TC.GGT.....A..-...G.....AA....A..TA........                   250073619
                            \              \                                    
                            |              |                                    
                           TC              A
7        258440453  .                                                             258440453
7        36782329   A...C.TC...AA..TAGG..TG.C.....A...A...T.....C.A...            36782280
7        89769907   A.G.CTTC...AT...A.G...A.CC....A...A..ACT...A.....C..A....     89769963
7        156556597  .A.G.......AT...AG....G.T.T...AC..A...TA....                  156556553
                    \       \                                                   
                    |       |                                                   
                    T       C
7        196680857  .AGG.......A..-..GG...T.......G..TA........                   196680900
                    \       \                \                                  
                    |       |                |                                  
                    T       C                T
7        225662597  A...AAT...TC..T.......T..A....A...A.........                  225662644
                    \             \          \                                  
                    |             |          |                                  
                    TCAA        TAC          C
7        47671150   .AGG..T...TA..-T..............A...A...CA....                  47671194
                    \        \             \                                    
                    |        |             |                                    
                    T        A             A
7        39978993   .AGG.......A....AGG...A.T.....                                39978963
                    \       \                                                   
                    |       |                                                   
                    T       C
7        187757194  .AGA.....CT.ACG...G.....CA....A..T.................T..        187757137
                    \                      \                    \               
                    |                      |                    |               
                    T                      A                  ATA
7        147151127  .                                                             147151127
7        196675916  A.G.C.T....A..-...G.....CA....A...A...T.T...                  196675959
                                           \                                    
                                           |                                    
                                           A
7        214540507  A.G..TT....A..-...G...T...T...A...A.........                  214540550
                    \                        \                                  
                    |                        |                                  
                    TT                       T
7        238123294  A.G.G.TC...A....A.G...A.T.....A...A...CA....C.A...            238123343
7        262344086  A...ATTC...A..-...G......A............T.....                  262344129
                                             \                                  
                                             |                                  
                                             C
7        5805513    ..G...T....A..-...G.....T.....G...A...CA....C.A...            5805463
                            \              \                                    
                            |              |                                    
                            C              A
7        24509881   .AGG.......A....AGG...ACT.....A...A...T..                     24509840
                    \       \                                                   
                    |       |                                                   
                    T       C
7        82252795   G..G..T....T..-...G....AT.....A...A...T.....C.A...G.C.T...    82252737
                          \                \                                    
                          |                |                                    
                          T                A
7        158891790  .A.G..T....A..-...G...........A...A....                       158891829
                    \       \              \                                    
                    |       |              |                                    
                    T       C              A
7        25340786   .AGG..T..C..A.T.G.G.....CA....A...A.......G........           25340732
                    \                      \                    \               
                    |                      |                    |               
                    T                      A                  CCA
7        75462417   ...G..T..CTAT...A.G....AT....CG...A...T..T..                  75462460
7        129681463  .C.G.....CT.A.T..-..G..T......                                129681435
                    \                                                           
                    |                                                           
                    T
7        169484131  A....TT....A..-...G...A.T.T...A...A...T..T..                  169484173
7        187390710  .A.AA......A....A....                                         187390730
7        8781293    .AGG.....CT..CT...G...T.......A.G.A...T.....                  8781337
                    \                        \                                  
                    |                        |                                  
                    T                        A
7        33802000   .C.G....G.......AG..T.AA..........                            33802034
                       \                                                        
                       |                                                        
                       G
7        212593458  A.G...TC...A..-.....A.T..C....A...A...T....TCTA...G.....A..   212593400
                                             \                                  
                                             |                                  
                                             C
7        34674188   ...G.......C....                                              34674204
                    \       \                                                   
                    |       |                                                   
                    T       C
7        72380823   .                                                             72380823
7        100421373  .                                                             100421373
7        176238373  .                                                             176238373
7        13999300   A...ATTC...A..-...C.....T.....A...A...                        13999263
                                           \                                    
                                           |                                    
                                           A
7        49858526   .A.G..T....A....--..G.........A...A...                        49858488
                    \     \                  \                                  
                    |     |                  |                                  
                    T     T                 AT
7        112487599  .                                                             112487599
7        195814096  .C.G..T....A.....TGA..A.T........T....-.....                  195814052
                            \                      \                            
                            |                      |                            
                            C                      A
7        196095921  A.G.C.T....A..-...G.....CA....A.....                          196095956
                                           \                                    
                                           |                                    
                                           A
7        228495107  T.GG..T.......-...G.....TA....A...A...G.A...CT....            228495057
                    \       \              \                                    
                    |       |              |                                    
                    T       C              A
7        233588894  .AGG.......A..-...G.....T.....A...A...                        233588856
                    \       \              \                                    
                    |       |              |                                    
                    T       C              A
7        255019175  .AGG..T...T...T.....T..                                       255019153
                    \                                                           
                    |                                                           
                    T
7        55264188   T.G...T....A..-T..............A...A...T.....                  55264144
                    \     \                  \                                  
                    |     |                  |                                  
                    T     T                  T
7        65861668   A...C.TC...A....--..G..TA.....A..T....T.....                  65861625
                                               \                                
                                               |                                
                                              AT
7        81891496   .A.AA....CCAACT...G.....C.....A...A...T.....                  81891452
                    \                      \                                    
                    |                      |                                    
                    T                      A
7        176683837  ..GG......                                                    176683828
                    \                                                           
                    |                                                           
                    T
7        205827648  .C.GGTT...TAG.........T..                                     205827672
7        205874555  .....T.-...AA.T.......T.......A...A...                        205874592
                                             \                                  
                                             |                                  
                                             T
7        12038435   .                                                             12038435
7        25121791   .AGG.......A..G.AGG..T..TT....A...A...T.....                  25121747
                    \       \                                                   
                    |       |                                                   
                    T       C
7        53473334   .AGG.....CT.A.T........AT.....A...A...T...                    53473292
                    \                      \                                    
                    |                      |                                    
                    T                      A
7        61955527   A.G..TT....A..-.......T..                                     61955550
7        73722812   .AGG.......A..-...G......A....A...                            73722778
                    \       \                \                                  
                    |       |                |                                  
                    T       C                C
7        73740081   .A.G..T.........                                              73740065
                    \       \                                                   
                    |       |                                                   
                    T       C
7        85331414   .                                                             85331414
7        124386214  .C.G.......A..                                                124386200
                       \                                                        
                       |                                                        
                       G
7        168357682  T..G.......A....                                              168357698
                       \                                                        
                       |                                                        
                       G
7        189729160  .                                                             189729160
7        217285302  .A.G..T....A..-...G....AC.....A...A...TA....                  217285346
                    \       \              \                                    
                    |       |              |                                    
                    T       C              A
7        115137925  .A.G..T...TAACT...G.........T.A...A...T..                     115137966
                    \                      \                                    
                    |                      |                                    
                    T                      A
7        115399709  .A.G..T....A..-...G.T.A...........A...T....                   115399666
                    \       \                \                                  
                    |       |                |                                  
                    T       A                T
7        263781604  GA.G..A...T.A.T.........T.....A...A...T.G...                  263781560
                    \                      \                                    
                    |                      |                                    
                    TCCT                   A
7        34523066   TC.........A..-T........T.....                                34523035
                            \              \                                    
                            |              |                                    
                           TC              A
7        40395656   .A.G..T...AA..-...G...A.T.....A..T....T.....                  40395700
                    \        \            \                                     
                    |        |            |                                     
                    T        A            G
7        52220028   ----..--...A..-...G.....A.....A...A...T..T..                  52219991
                                           \                                    
                                           |                                    
                                           T
7        72891692   .AGG..T...T.A.G.......T..A....A...A...T.....                  72891736
                    \                        \                                  
                    |                        |                                  
                    T                        C
7        74852010   T.GG..T....A..-.......A.C.....G...C...T.....CTA.........      74852067
                    \       \            \                            \         
                    |       |            |                            |         
                    T       C            T                            A
7        115412175  .A.G......                                                    115412166
                    \                                                           
                    |                                                           
                    T
7        148507259  .AG....CT..C..T.A..T..A..AG....C..                            148507292
                    \                                                           
                    |                                                           
                    T
7        153258624  .AGG.......A..-...G...T..C....G...A.....A..                   153258667
                    \       \                \                                  
                    |       |                |                                  
                    T       C                C
7        154760906  A...C.TC...A..-.AGG...A.......A..T....TA....T.G...            154760954
7        166457510  A...CT.C..CA.-....G...T.......A...A...G.....                  166457467
                                             \                                  
                                             |                                  
                                             C
7        206318423  T.GG..T...CA..-.......TA.T......T.A.........                  206318467
                    \       \                  \                                
                    |       |                  |                                
                    T       C                  T
7        220570657  A.G.CTT....A....AGGC....T.....C..TA...T.....                  220570700
7        257985749  .AGG..T..CT.A.T...G.....TC....G...A...T..........A....        257985692
                    \                      \                    \               
                    |                      |                    |               
                    T                      A                  CTA
7        266985382  .AGG..T..CT.A.....G...T..A....A...A...T.T...                  266985426
                    \                        \                                  
                    |                        |                                  
                    T                        C
7        15871164   .                                                             15871164
7        49471406   A...CTTC........TGGT..A.T.....A...A....A....C.A...            49471455
7        72703549   ...G..T....A....--..T..T.A....A.......CA....                  72703507
                    \       \                                                   
                    |       |                                                   
                    TCAAGA  C
7        118999630  .                                                             118999630
7        156572586  G..G..T..CT.A.T.........T.....C...A.........                  156572630
                    \                      \                                    
                    |                      |                                    
                    TCGCAAATA              A
7        174349131  .                                                             174349131
7        243733895  .A.A.......A..-...G...A.C.T...A...A......                     243733935
                    \      \                                                    
                    |      |                                                    
                    T      T
7        33679613   .TGC.......A....A..C..A.TA.......                             33679581
7        85134831   AAG...T....A..-...G....AT.T...AA..A...T.....CT....            85134880
                                           \                                    
                                           |                                    
                                           A
7        100867681  .                                                             100867681
7        172376958  .AGA..T..CA.ACT.........T.....A...C.........                  172377002
                    \                      \                                    
                    |                      |                                    
                    T                      A
7        254404321  .AGG.......A....A.G...T..A..G.AG..A.........                  254404366
                    \        \               \                                  
                    |        |               |                                  
                    T        T               A
7        12068491   .A.G......T.ACTT..G....AT.....G...A...CA....                  12068535
                    \                      \                                    
                    |                      |                                    
                    T                      A
7        25202808   T..G..T....A..-........                                       25202829
                    \                                                           
                    |                                                           
                    TCAGA
7        77131698   T..A.....CTTA.T.T.......T.A...A...A..............C......A.G.  77131762
                    \                      \                    \       \       
                    |                      |                    |       |       
                    TCCTGAAGT              A                  CTA       G
7        78942237   .                                                             78942237
7        205162957  .                                                             205162957
7        208339510  A.G.CTTC...A....AGGA..A.CA....A...A.........                  208339467
7        227156841  T..                                                           227156839
7        250919950  ..GG.......A....GGG..TG.C.....AC..A...CA....                  250919994
                    \       \                                                   
                    |       |                                                   
                    T       C
7        267564983  T..G..T..C..A.T...G...T.T.....A.......T.....                  267565027
                    \                    \                                      
                    |                    |                                      
                    TCAGGAAGA            T
7        122703751  TC.GCT..T.........CT..A..A....A...                            122703786
                            \                                                   
                            |                                                   
                           TA
7        149397809  .A.G..T.........A.GC....T.T...A...AT...A....                  149397765
                    \        \                                                  
                    |        |                                                  
                    T        T
7        208768877  .A.G.......A....AG....G.T.....G...A...CA....                  208768921
                    \       \                                                   
                    |       |                                                   
                    T       C
7        250061977  .A.G.......A....AGG..TG.T.....A.T.A...CA....                  250061933
                    \       \                                                   
                    |       |                                                   
                    T       C
7        21695308   .C.GGT.....C...                                               21695294
7        25870461   .A.G..T....A..-..TG...T.......A...A...G.....                  25870505
                    \       \                \                                  
                    |       |                |                                  
                    T       C                T
7        217052274  .C.A.....A.A....A..T..A.T........                             217052239
                       \       \               \                                
                       |       |               |                                
                       G       A               T
7        221658176  .AGG.......A.C..AGG...A.T.....A...A...T.....C.A...            221658226
                    \       \                                                   
                    |       |                                                   
                    T       C
7        265013318  .AGG.......A....AGG...G.T.....                                265013348
                    \       \                                                   
                    |       |                                                   
                    T       C
7        50087142   TC.GA......A....A..T..A..A....                                50087173
                            \                                                   
                            |                                                   
                           TC
7        72611172   .C.GC.....AA....A..C..AATC........A...                        72611134
                       \                                                        
                       |                                                        
                       G
7        168560251  .AGC.......A....GG....A.T.....A.A.AT..T.....                  168560207
                    \       \                                                   
                    |       |                                                   
                    T       C
7        187165071  ......TC...A....AG....A.T.....A.A.A...T.T...                  187165027
                    \  \                                                        
                    |  |                                                        
                    T  G
7        192148312  .                                                             192148312
7        207206793  TC.GCT.....A....A..T..T...........A..                         207206830
                             \                                                  
                             |                                                  
                             C
7        232869178  .C.G....T..A...TA..T..A..AT.......                            232869212
                       \                                                        
                       |                                                        
                       G
7        2793666    .A.G..T....A....--..A..T......A...A...T.....                  2793622
                    \       \                 \                                 
                    |       |                 |                                 
                    T       C                TA
7        27146419   ..GG..T....A..-...G.....T.....A...T...C.T...                  27146375
                    \       \              \                                    
                    |       |              |                                    
                    T       C              A
7        155377873  .                                                             155377873
7        171468082  .AGG.......A....A.G...A.T.....C..                             171468115
                    \       \                                                   
                    |       |                                                   
                    T       C
7        179674727  .C.--GG....A..A.......A..........T...TTAT...CT..........      179674783
                                    \   \                                       
                                    |   |                                       
                                   AA   T
7        212536108  .A.G..A....A....A...A.A.A.....                                212536138
                    \     \                                                     
                    |     |                                                     
                    T     T
7        248891906  .                                                             248891906
7        255493648  .A.G.....                                                     255493640
                    \                                                           
                    |                                                           
                    T
7        20605796   .AGG.....CT....TA..C..A.TA....A...A....A....                  20605839
7        264806214  A....T.C..CT..-...G...T.......A...A...T..........--.C......   264806273
                                             \                  \               
                                             |                  |               
                                             C                CTG
7        255515424  A.G.C.T....A..-...G...T.......A...A...                        255515387
                                             \                                  
                                             |                                  
                                             T
7        49493092   .AGG........G.T.AC..T.A.TA........                            49493125
7        148413605  .AGG..T....A....AG.C.TT.CA....A...A...T.....C.A...            148413555
                    \        \                                                  
                    |        |                                                  
                    T        T
7        48213666   --....AA..-.T.T.........T.....A........A....CT....            48213616
                          \                \                                    
                          |                |                                    
                        AGG                A
7        153990289  A...ATTC...A..-...G...T.......A...A.C.......                  153990246
                                              \                                 
                                              |                                 
                                              A
7        23460055   .AGG.......A..-...G...T.......A...A...                        23460093
                    \       \                \                                  
                    |       |                |                                  
                    T       C                T
7        88791824   .                                                             88791824
7        112341304  A.CA..T.......-...............ACTGC...T........               112341257
                             \             \                                    
                             |             |                                    
                             T             A
7        151571454  A..G..T....A..-T..G.....T.....A...A...T.....                  151571411
                    \       \                                                   
                    |       |                                                   
                    TCAGGA  C
7        233642091  .AGG.......A....AGGC....T.....A...A...CA....T.A...            233642141
                    \       \                                                   
                    |       |                                                   
                    T       C
7        249909164  A....T.-...C..-...G...T.......A...A.........                  249909122
                    \                        \                                  
                    |                        |                                  
                    TCAGGAAGATG              T
7        258159933  .T..G.T....A..-.......T.......A..T.........                   258159890
                            \                \                                  
                            |                |                                  
                            C                T
7        48067577   .C.G.......A..-...G.G..AT.....G.......                        48067614
                    \       \                                                   
                    |       |                                                   
                    T       C
7        142588234  .A.G.......A....--.....                                       142588213
                    \       \                                                   
                    |       |                                                   
                    T       C
7        21657591   A...CTTC...A..-..........C....G..TA...CA....                  21657634
                                           \                                    
                                           |                                    
                                           A
7        166157881  A...CTT....A....AG.C..A.T....CA..T....                        166157844
7        171962054  A...ATTC...A....AGGT..A.T.....A...A...T.....                  171962097
7        204597235  A.G..-T...T.A.T.......T..A....A...A...T...                    204597194
                                             \                                  
                                             |                                  
                                             C
7        25800032   .C.G....T..A...TG.....A.T.........                            25799998
                       \                                                        
                       |                                                        
                       G
7        52976471   .A.G..T..CT.A.T.........T.....A...C...                        52976509
                                           \                                    
                                           |                                    
                                           A
7        256088935  .TGG..T....A..-...G...T.......A...A...T.....CT....            256088885
                    \       \                \                                  
                    |       |                |                                  
                    T       C                T
7        29647391   .A.G..T....A..-...G....A.T....G...A...TA....CTA.....          29647340
                    \       \                                                   
                    |       |                                                   
                    T       C
7        34361044   G...C.TC...A..A.--.....AA.....A...A...T.....T.A...G...C...    34360987
                    \                          \                                
                    |                          |                                
                    TG                        AT
7        86898708   .AGG..T....C..-T..G...A.......A..T....T.....                  86898751
                    \                        \                                  
                    |                        |                                  
                    T                        T
7        39388753   A...CTT....A.-.........                                       39388774
7        124395952  A.G.CTT....A..-G..G.....CA....A.............                  124395909
                                           \                                    
                                           |                                    
                                           A
7        208665383  A...CTTC...A..-...G...A.......A...A.C.T.....                  208665340
                                             \                                  
                                             |                                  
                                             T
7        213325193  A.G.C.T....A....AG..T.A.C.....A...A...T.....                  213325236
7        250554811  ...G..T....A..-........                                       250554789
                    \       \                                                   
                    |       |                                                   
                    T       C
7        47024493   A...CTT..CTA..-.T.G...A.T.....C...A...T...........            47024544
                                                                \               
                                                                |               
                                                              CTA
7        75943328   .....T.-........AG.C..A.T.A...A...A...                        75943366
                      \                                                         
                      |                                                         
                     GT
7        100714044  T..GG.....                                                    100714035
7        102795131  .TTG..T...C.T.......TTA.T..C..A...T...T...                    102795090
7        120015034  A...C.TC...A....AGGA..A.T.....A...A...TA....                  120015077
7        143414853  T..C.......A....AGGT.T..T.....A...A.......                    143414895
                            \                                                   
                            |                                                   
                            C
7        147781011  A.G...A....A.-....G.....T.....A...A...T.....                  147781054
                                           \                                    
                                           |                                    
                                           A
7        196218657  .                                                             196218657
7        238555014  .A...TT....A..-T......                                        238554994
7        52685173   A.G...TG...A....AG.C.TA.CA....AA..A.........                  52685216
7        83801039   .AGG.TG.........A..                                           83801021
7        168699704  A.G..TTC...A....AGG...A.A.........AT..T.....                  168699748
                                                   \                            
                                                   |                            
                                                   A
7        231325107  A.....A...C...T...G.....CA....AC..A...T.....CTA.......        231325050
                    \             \        \                                    
                    |             |        |                                    
                    TCAGGA      GAC        A
7        7880825    .                                                             7880825
7        21837287   ..GGC......A....A..C..A.A.........                            21837253
                     \                                                          
                     |                                                          
                     T
7        77621887   .C..                                                          77621884
7        133274559  ..                                                            133274560
7        154081886  .                                                             154081886
7        222830356  .A.G..T....A..-...G...A.T.....A...A.........                  222830400
                            \            \                                      
                            |            |                                      
                            C            A
7        250540871  .                                                             250540871
7        54972574   A..C....T..AT.A....T..A...T..C....A....A...G.............     54972517
                        \                                                       
                        |                                                       
                        A
7        60348560   ...G..T..                                                     60348552
7        101014476  .C.G.....C.C.......T..A.CA........AA.....                     101014435
                       \                                                        
                       |                                                        
                       G
7        151410673  A...CTT....A..-...G.....T.....A...A...T.....                  151410716
                                           \                                    
                                           |                                    
                                           T
7        206484769  --C...--...A....AG.C..A.T.....A..TA.........                  206484730
7        233573726  A.G...TC...A....AGG...A.T.....C...A......                     233573766
7        35930169   .A.G..T....A..T....C..A.A.....A...A.........                  35930125
                    \       \                                                   
                    |       |                                                   
                    T       C
7        98236042   A.G.CTTC...A....AG.T.TG.TA....A...A..............C...         98236097
                                                                \               
                                                                |               
                                                              CTA
7        114733273  A...CTTC...A..-...G....AT.....A...A...CA....CTA...G.....      114733218
                                           \                                    
                                           |                                    
                                           A
7        173965841  A.....T....A....AGG....AT.....A...A...T.....                  173965884
7        163355458  T..G.....CT.A.T...G.....TA....A...A...T.....CTA...A........   163355517
                                           \                                    
                                           |                                    
                                           A
7        189786016  T.GA..T.......-.......                                        189786037
                    \        \                                                  
                    |        |                                                  
                    T        T
7        207365317  G....                                                         207365321
7        53022192   A...CTTC...A..-..TG...T.......A...A...G.....                  53022149
                                             \                                  
                                             |                                  
                                             T
7        187860517  A.G..TTC...A..-...G.....T.....A...A...T.....                  187860474
                                           \                                    
                                           |                                    
                                           A
7        199453332  A...CTTC...A....A.CT.T..T...........CAT.....                  199453376
                                                   \                            
                                                   |                            
                                                   A
7        120096876  T.GG.......A..-...G....TA.....A...A...T.....                  120096920
                            \              \                                    
                            |              |                                    
                            C              A
7        21821328   A...C.TC...A..-...G.....T.....A...A..AT.....                  21821285
                                           \                                    
                                           |                                    
                                           A
7        232959418  .                                                             232959418
7        53052600   .AGG..T.......-...G.....T.....C..T...                         53052563
                              \            \                                    
                              |            |                                    
                              A            A
7        230326456  A.G.CTTC...A..-...G.....CT....A...A.........                  230326499
                                           \                                    
                                           |                                    
                                           A
7        192455377  .A.G.......A....                                              192455362
7        224028140  A.G..TTC...A..-...G...T..A....A...A.A.......                  224028097
                                             \                                  
                                             |                                  
                                             C
7        118994629  ...G..T..CCAA.T...............A...AT..T.....CTA.....          118994681
                    \                      \                                    
                    |                      |                                    
                    TCAGAAAAA              A
7        125211905  .                                                             125211905
7        71867193   A.G.CTT....A..-.T.G....AT.....G....T........                  71867150
                                           \                                    
                                           |                                    
                                           A
7        27106286   TC....T..CT.A.T..-..A..T...A......A...T.....                  27106241
                        \                          \                            
                        |                          |                            
                        A                         TA
7        69437141   .A....T....                                                   69437131
7        160178705  A.T........A..-...G.....CAT...A...A......T..                  160178749
                            \              \                                    
                            |              |                                    
                            C              A
7        125091310  .A.G.....A.A....A..C..A.T.......                              125091341
                    \                                                           
                    |                                                           
                    T
7        149377319  .AGG...C...A....A..T..                                        149377340
7        175573949  .                                                             175573949
7        259901930  T...CTT....A....--..G..T...AT.....A.........                  259901973
                                                    \                           
                                                    |                           
                                                   AC
7        196131561  .                                                             196131561
7        253728599  .                                                             253728599
7        13533363   A.G..TTC...A..-...G...T....A..A...A...T.....                  13533406
                                             \                                  
                                             |                                  
                                             T
7        69439502   .AGG..T...T.ACT...G...T.C.....A...A........                   69439545
                                            \                                   
                                            |                                   
                                            C
7        75893238   .                                                             75893238
7        41972745   .                                                             41972745
7        223618631  .AGG.......A..                                                223618644
                    \                                                           
                    |                                                           
                    T
7        254483547  .                                                             254483547
7        71291950   .                                                             71291950
7        138577786  .A.G....A..A...T.C..T.A.T.T......TA...T.....AA..TC.....       138577840
                    \                                                           
                    |                                                           
                    T
7        171280996  .C..                                                          171280999
7        62370796   .                                                             62370796
7        70340464   .                                                             70340464
7        178696007  .                                                             178696007
7        255768568  T..G..T..CT.A.T........A..                                    255768593
7        111341831  .C.GGT.....AT...A..T..A.T.........A.....                      111341871
                             \                                                  
                             |                                                  
                             T
7        233365846  TT.A..T...T.ACT...G.....A.....A...T...T.A...                  233365801
                       \                   \                                    
                       |                   |                                    
                       G                   A
7        122235700  .A.G.......                                                   122235710
                    \                                                           
                    |                                                           
                    T
7        115025278  .TC..--....A..-...G...T.......A...T...                        115025243
                                             \                                  
                                             |                                  
                                             T
7        200489880  .                                                             200489880
7        216079880  .C..............                                              216079864
                        \                                                       
                        |                                                       
                        G
7        73766593   .                                                             73766593
7        150944927  .A.G..T....A..-...G...T.......A..TA.........                  150944971
                    \       \                \                                  
                    |       |                |                                  
                    T       C                C
7        39993719   ....--.....T....                                              39993735
                     \                                                          
                     |                                                          
                    CAG
7        128462100  .A.C..T....A....AGGT..A..A....C...A...TT....                  128462056
                    \       \                                                   
                    |       |                                                   
                    T       C
7        211181736  .C....T....A..-...G...T.......A.T.A...CA....                  211181691
                       \  \                  \                                  
                       |  |                  |                                  
                       G  T                  T
7        85062292   ...A.-.....A....A..T..A...........                            85062258
                     \                                                          
                     |                                                          
                    TA
7        45995014   .                                                             45995014
7        53208762   .C.G.......A....                                              53208746
                       \                                                        
                       |                                                        
                       G
7        34451040   .C.G.......AT..AA..C.TA.T.T.......A...                        34451078
                       \                                                        
                       |                                                        
                       G
7        154721790  .AGG..T...T.A.T...G.....CA....A...A...T....                   154721833
                                           \                                    
                                           |                                    
                                           A
7        201702152  T..                                                           201702150
7        7867768    .AGG.......A....A.G...A.T.....A...A.........                  7867812
                    \       \                                                   
                    |       |                                                   
                    T       C
7        144060502  .                                                             144060502
7        9856993    TC.GGA.....A....A.G.T.A.......A...ATA.CA...TCTA...G..A...G..  9857056
                            \                                              \    
                            |                                              |    
                           TC                                             AG
7        156463702  .C.G..T....A..G.A....                                         156463681
                       \                                                        
                       |                                                        
                       G
7        232552948  .AGG.....A.A....AGG...A.T.....G...A........                   232552905
                    \       \                                                   
                    |       |                                                   
                    T       C
7        194247460  .                                                             194247460
7        140338447  .AGG.......A....AG.A..A.TA.....C..A...CA....A..A.....         140338395
7        162502037  .C.A.......A....                                              162502021
                       \                                                        
                       |                                                        
                       G
7        192934500  .C.GGA........-....A..A.A........                             192934532
                       \                                                        
                       |                                                        
                       G
7        201127813  .AGG..T..CT.A.T...G.....T.....A..TT.........                  201127857
                    \                      \                                    
                    |                      |                                    
                    T                      A
7        34769102   .TC.....---...T.....T.........                                34769075
                                             \                                  
                                             |                                  
                                             A
7        264579177  .C.G.....CAA....A..C..A..A...                                 264579206
                       \                                                        
                       |                                                        
                       G
7        20328950   .                                                             20328950
7        34304665   A..-..T....A..-...G.....T.T.....GTC...G.....                  34304707
                                           \                                    
                                           |                                    
                                           A
7        114033113  .T...A....                                                    114033122
7        132687859  .                                                             132687859
7        139988873  .C.AG......A....A..T..                                        139988850
                            \                                                   
                            |                                                   
                           TC
7        123267785  TT.G..T...T.ACT...G.....A.....A...AT..T.....                  123267830
                       \                   \                                    
                       |                   |                                    
                       G                   A
7        117844537  .                                                             117844537
7        196393103  --.A..T....C......                                            196393088
7        218301018  A.G.CTT....A..-...G...A.T.T...A.T.A...T...........C..         218300964
                                                                \               
                                                                |               
                                                              CAA
7        78135569   AT...TT....A..-.....T..A.T.-..A...C...G...                    78135608
7        187615073  T..                                                           187615075
7        156027647  T..                                                           156027649
7        74224626   .C.G....T..A....                                              74224610
                       \                                                        
                       |                                                        
                       G
7        256481660  .                                                             256481660
7        266386286  .C.G..T....A....                                              266386302
                       \                                                        
                       |                                                        
                       G
7        200380872  A.G.A.T.T..A....AGG...T.T.....A...A...T....                   200380914
7        35010142   .AGG..T.......-...G..T.T.C....A.T.C.........C.A...            35010192
                    \        \                 \                                
                    |        |                 |                                
                    T        T                 T
7        74197632   ..TG...C.....                                                 74197620
                    \                                                           
                    |                                                           
                    T
7        150084813  .AGG..T...T.ACT.........CA....A.T.A...T.....                  150084769
                    \                      \                                    
                    |                      |                                    
                    T                      A
7        116163468  .                                                             116163468
7        196082076  .C.G.T.....A....AG..T.A.T.G.......AG...A....                  196082032
                       \                                                        
                       |                                                        
                       G
7        248712010  A.G..TTC...A..-.T.G...........A..TA........                   248712052
                                           \                                    
                                           |                                    
                                           A
7        2519253    .                                                             2519253
7        32648935   .                                                             32648935
7        14370959   T..G.......A..-...G.....T.....G...A...                        14370997
                            \              \                                    
                            |              |                                    
                            C              T
7        75584871   .                                                             75584871
7        52368361   .                                                             52368361
7        169347683  .C.........A.C..T..                                           169347702
                       \                                                        
                       |                                                        
                       G
7        253981485  -.....T..CC.A.T.T.......T.....G...A...T....                   253981527
                                           \                                    
                                           |                                    
                                           A
7        156509270  .                                                             156509270
7        177404019  .A....TC...T....                                              177404035
                     \                                                          
                     |                                                          
                     T
7        200686875  A....-....ACT...AG..T.A.T.T.......A...                        200686911
7        39874669   .A.........C...TAGG...G.......G....A.............C...         39874725
                    \        \                                  \               
                    |        |                                  |               
                    T        T                                CTA
7        62760279   .                                                             62760279
7        208725790  .                                                             208725790
7        223428333  .AG......                                                     223428341
                    \                                                           
                    |                                                           
                    T
7        252939739  .                                                             252939739
7        256077140  .                                                             256077140
7        64218637   .                                                             64218637
7        153176312  TC........--..-...G...T.......A...A...T.....                  153176267
                       \                     \                                  
                       |                     |                                  
                    GGTC                     T
7        166034818  .                                                             166034818
7        198559283  .                                                             198559283
7        218594729  .                                                             218594729
7        21043870   .                                                             21043870
7        192608945  .C.G.......A....A..TGGA.T.T.......AT.TTAA...A.......          192608893
                       \                                                        
                       |                                                        
                       G
7        227552371  .                                                             227552371
7        7939703    ...G.......A...                                               7939689
7        50819574   .                                                             50819574
7        74446874   .......-...A....                                              74446889
                     \                                                          
                     |                                                          
                     A
7        209808859  T..                                                           209808861
7        249946101  ......                                                        249946108
                     \                                                          
                     |                                                          
                    TA
7        80013831   .A.G.....CT.A...AGG...A.A.....A...A...T.....                  80013788
                    \                                                           
                    |                                                           
                    T
7        52039393   .                                                             52039393
7        21842815   .AG.........                                                  21842804
                    \                                                           
                    |                                                           
                    T
7        95401653   T.GG..G.......-...G...T..A....A...A...T.....                  95401697
                    \       \                \                                  
                    |       |                |                                  
                    T       C                C
7        149544324  .C.G.....CAA....A..TT.A........CT.A....                       149544285
                       \                                                        
                       |                                                        
                       G
7        203118121  .......-........A.T...A.TAT.......                            203118087
                     \                                                          
                     |                                                          
                    TA
7        124120329  .C..                                                          124120332
7        50396900   .AGG.......A....--..T..T......A...A...CA....                  50396944
                    \       \                 \                                 
                    |       |                 |                                 
                    T       C                TC
7        64190163   .AG...T.TCT.A.T...G.....CA....G...A...T.....                  64190207
                    \                      \                                    
                    |                      |                                    
                    T                      A
7        149319957  .A.G....A..A.A...                                             149319973
7        188818066  .AG........A....                                              188818051
                    \                                                           
                    |                                                           
                    T
7        153760555  .                                                             153760555
7        171971594  A.GG..TC...A....AGG...A.T.....A..TA...T.........T....         171971539
                    \                                           \               
                    |                                           |               
                    TA                                        CTA
7        196272747  .C..GT......                                                  196272758
7        22276257   G.G.CGT.......-...G.....CA....A..T....G..                     22276297
                    \                      \                                    
                    |                      |                                    
                    TT                     A
7        225746608  .C.G..T.T..A.......T..A.A.G.T.....A......T.T.A.....G..        225746670
                       \                                                        
                       |                                                        
                    GGTCCCCAG
7        5277343    .AGG.......A..-...G....A.T....A...C........                   5277300
                    \       \                  \                                
                    |       |                  |                                
                    G       C                  G
7        33141398   .AGG..T...-...T...G...A.C.....AC......                        33141435
                    \                     \                                     
                    |                     |                                     
                    T                     T
7        100704247  TT.GGT.....A..-...G.....CA....A...A.........                  100704202
                            \              \                                    
                            |              |                                    
                           TC              A
7        190595559  .AGG.......A..-...G.....CA....A...A...CA....C.A...            190595509
                    \       \              \                                    
                    |       |              |                                    
                    T       C              A
7        228152998  TC.GGT..-.....-...G...........A...A.....                      228152960
                                           \                                    
                                           |                                    
                                           A
7        12957782   .                                                             12957782
7        102396901  .A.G..T....A..T.AG.C..A.CT....A...A...T.....                  102396857
                    \       \                                                   
                    |       |                                                   
                    T       C
7        220620619  .                                                             220620619
7        259472046  .AGG.......A..........A.CAT...A...A...---......-.......       259472098
                    \       \                                   \               
                    |       |                                   |               
                    T       C                                   T
7        24031712   TC.A....A...AA.....                                           24031694
7        76783564   .C.G.T....AA..T....T..A.C.T.......ATG.TA....C...G.....        76783618
                       \                                                        
                       |                                                        
                       G
7        44436167   .A.G....T..A...TA...G.A.T........                             44436135
7        223012270  A....TTC...A..-...G...T.......A...A...T.....C.A...            223012221
                                             \                                  
                                             |                                  
                                             T
7        93415512   .C.C............                                              93415528
                       \                                                        
                       |                                                        
                       G
7        136290189  ...A.......C...                                               136290175
7        264023997  .T.G.....A.A.......A..ACT........T...TTA....A....C....        264023941
                       \                         \                              
                       |                         |                              
                       G                        TT
7        106291826  ..G...TC...A..-...G...T.......A...A....A..                    106291869
                     \                       \                                  
                     |                       |                                  
                    TG                       T
7        144181965  ......--...A....--.....T......A..T.A........                  144182009
                      \                       \                                 
                      |                       |                                 
                    GGT                      CA
7        36105337   .C.CA......A....A..TT.ACCA......T.C...CC..T.C....C...         36105390
                       \                                                        
                       |                                                        
                       G
7        208829043  A...CTTC...A..-........AA.....G.TAA...T.....C..               208829089
                                               \                                
                                               |                                
                                               T
7        6937195    .A.G..T.....ACT...G....                                       6937173
                    \                                                           
                    |                                                           
                    T
7        71667718   .A.G..T.T.T.ACT.T.G.....A.T...A...A...T.....CT....G....       71667774
                    \                      \                                    
                    |                      |                                    
                    T                     TG
7        157474549  .                                                             157474549
7        30745778   A...CTTA...A..T.AG.C..A.A.....A...A...T.....                  30745821
7        127777713  .AGG.....CA.ACT...G...........A...A...T.....                  127777669
                    \                      \                                    
                    |                      |                                    
                    T                      A
7        139880902  ----..--...A..-...G.A.T......CA...A.........                  139880865
                                             \                                  
                                             |                                  
                                             T
7        153283449  .AGG..T....AA.T.......T.CT....A...A..ATA....A....C..          153283501
                                        \                                       
                                        |                                       
                                        A
7        26885156   .                                                             26885156
7        95172654   TA.G..TC...A..-T..G.....T.....A...C...T.....                  95172611
                                           \                                    
                                           |                                    
                                           A
7        121017295  TT....T....TT...A..T..A.T........                             121017262
                        \                                                       
                        |                                                       
                        G
7        235616678  ...G..T...                                                    235616687
                    \                                                           
                    |                                                           
                    T
7        14129755   A.G....-..AA...TT..TG...TC........                            14129787
7        51687045   T..                                                           51687047
7        14326207   .                                                             14326207
7        65031398   .C.G.......A..                                                65031384
                       \                                                        
                       |                                                        
                       G
7        74870128   .                                                             74870128
7        199696292  .A....T.........A.....A.CT....                                199696322
                                \                                               
                                |                                               
                                A
7        104289946  ..G.C......A...                                               104289962
                     \                                                          
                     |                                                          
                    TA
7        58172986   .A.G..T.....A.TT....A..                                       58172964
                    \                                                           
                    |                                                           
                    T
7        212421128  .C.AC......A..-A..CAT.T..........                             212421096
                       \                                                        
                       |                                                        
                       G
7        82651509   .A.G.......                                                   82651498
                     \                                                          
                     |                                                          
                     A
7        149605343  G......-...A..-........                                       149605363
                    \                                                           
                    |                                                           
                    TCG
7        168509412  .                                                             168509412
7        32372125   .C.G....A.......                                              32372109
                       \                                                        
                       |                                                        
                       G
7        95109036   .AGG.......A..-...G...T..A....A...A....                       95108997
                    \       \                \                                  
                    |       |                |                                  
                    T       G                C
7        82730774   .AGGC.....-T.......T..A.CA....C...A...G....                   82730732
                                     \                                          
                                     |                                          
                                     A
7        111052728  T..G..T..CT.A.T..........A....A...A.........C.A...            111052778
                    \                      \                                    
                    |                      |                                    
                    TCATGAAGA              A
7        21749295   .                                                             21749295
7        137919630  .T.C.......A....                                              137919614
                       \                                                        
                       |                                                        
                       G
7        166857053  .C...T.C...A..A...GTG.A..C...A....                            166857087
                       \                                                        
                       |                                                        
                       G
7        65324839   .A.G.......A...TA..T..T...........A..                         65324802
                                         \                                      
                                         |                                      
                                         T
7        202429036  .AGA.......A...                                               202429050
                    \                                                           
                    |                                                           
                    T
7        50242678   ..GG.......                                                   50242667
                     \                                                          
                     |                                                          
                     A
7        172358508  .C.-G...---.A.T...G.....A.....G...A...CA....                  172358468
                                           \                                    
                                           |                                    
                                           A
7        263451262  .C.AA...A......                                               263451277
                       \                                                        
                       |                                                        
                       G
7        153591248  TT.G.......CT...A..C..A.CA........                            153591282
                       \                                                        
                       |                                                        
                       G
7        173544009  .C.G.......AT...A..                                           173544028
                       \                                                        
                       |                                                        
                       G
7        116097033  .                                                             116097033
7        254434755  .C.G.......                                                   254434766
                       \                                                        
                       |                                                        
                       G
7        188247442  .                                                             188247442
7        153702094  .                                                             153702094
7        196132667  ..GG..........                                                196132681
                    \      \                                                    
                    |      |                                                    
                    T      T
7        60164430   TC..........                                                  60164415
                       \                                                        
                       |                                                        
                    GGTC
7        123896880  A...CTTC...A....AGG...A.C.....A...A...C.....                  123896837
7        215754084  TA.G..T..CCAA.T...G.....T.....C...A.........                  215754039
                       \                   \                                    
                       |                   |                                    
                       G                   A
7        145277206  .C.G...                                                       145277212
7        191832519  .                                                             191832519
7        206965419  ---.....---.ACA...G.T....A....A...C...T.....                  206965381
                                             \                                  
                                             |                                  
                                             C
7        230448672  .C.G............A..C..A.CC...C....C.CACT....A.......          230448724
                        \                                                       
                        |                                                       
                        G
7        33324550   AT......---.A.T.........T.....A.T.T...T.....                  33324591
                    \                      \                                    
                    |                      |                                    
                    TCAG                   A
7        32619399   .C....T..A..T..TG.....A.T.A......                             32619366
                       \                                                        
                       |                                                        
                       G
7        41603840   .ACA.......TG...A..                                           41603822
                    \                                                           
                    |                                                           
                    A
7        129093845  A.G...TC...A....AGG...A.T.....AC..A...CA....                  129093802
7        161685021  .T..G.........                                                161685007
                       \                                                        
                       |                                                        
                       G
7        154183135  .T..                                                          154183138
7        158364494  TC.G.T.....A..-.........T.....A...                            158364459
                            \              \                                    
                            |              |                                    
                           TC              A
7        141901975  ...A..T....A....A..T..A..A..                                  141901946
                       \                                                        
                       |                                                        
                      AG
7        20071160   .                                                             20071160
7        97739774   A....-.......A..A.GTT.A.A.........A..A.A.T.G.....C...         97739723
7        170133652  .C.G.......A.C........                                        170133674
                       \                                                        
                       |                                                        
                       G
7        212120923  TC.GGT..TG..A.T...G...T..AT...A...A.........                  212120879
                                             \                                  
                                             |                                  
                                             C
7        23947047   .                                                             23947047
7        164863660  T..                                                           164863658
7        120595588  .                                                             120595588
7        72941139   .                                                             72941139
7        73073701   .                                                             73073701
7        208800430  .A.A.............T..                                          208800411
7        231731805  TC.GGT..........A..C..A.CT....A...                            231731840
                            \                                                   
                            |                                                   
                           TC
7        191275080  .A...TT..CT.A.T...G.....A....                                 191275109
                     \                                                          
                     |                                                          
                     T
7        216924670  T..G..T...T.A.T.........T.....A..T....CA....                  216924714
                                           \                                    
                                           |                                    
                                           A
7        44303137   .AGG.......A..                                                44303124
7        52856003   .T.....C...T....A..                                           52856023
                       \  \                                                     
                       |  |                                                     
                       G  T
7        257008735  TC.--.A....AT..TA.....AAT.T....A..C...TC...T.....             257008781
7        24129654   T.GG.......A.A..A..C..A.CAA...........CA.......               24129701
                     \                                                          
                     |                                                          
                     A
7        13813281   A.G.C.T.........TGG...G.T.....A...AT........                  13813324
7        187017324  ..GG..T.........                                              187017340
                     \                                                          
                     |                                                          
                     T
7        56027629   A.GG..T....A..-.......A.CA....A...A...C.....                  56027673
                    \       \            \                                      
                    |       |            |                                      
                    T       C            T
7        122260719  ...GG......T......                                            122260737
                             \                                                  
                             |                                                  
                             A
7        250769295  TC..CT.A...A..T.--..G......                                   250769319
7        12533378   .                                                             12533378
7        78116463   .AGG....A..A.....                                             78116447
                    \                                                           
                    |                                                           
                    T
7        207031575  .C...                                                         207031571
7        197899296  A.G.CTT...AA....A.GC....T.....A...A...T.....                  197899253
7        251537044  .T.G..T....A...AA.....                                        251537066
                       \                                                        
                       |                                                        
                       G
7        12581925   .                                                             12581925
7        69330756   .                                                             69330756
7        102884009  .C..                                                          102884006
7        53720265   TC.GGT.....A.....-....T.......G..                             53720299
                            \                \                                  
                            |                |                                  
                           TC                T
7        160655312  .C......T..                                                   160655323
                        \                                                       
                        |                                                       
                        G
7        178669823  A.G...TC...A....AG.C....A.....A...A...T.....                  178669866
7        220166847  .                                                             220166847
7        12445792   .                                                             12445792
7        143230130  A.G.C.T....A....A.....A.T.....ACT.A...T.....                  143230087
7        36921391   A.G...TC...A....AGG..AG.T.....AG..A.........                  36921348
7        166343932  .                                                             166343932
7        57305339   .C.G.TT....A....A.....AAA.........A...T.....T..               57305292
                       \                                                        
                       |                                                        
                       G
7        51337931   .A.GC......A....                                              51337916
7        112963813  .AT........A....A..T..A.TA..-.....C...TA....A.........        112963865
7        122380385  .A....T..CT.A.T...G.......T...A...                            122380351
                    \                      \                                    
                    |                      |                                    
                    T                      A
7        52852847   .                                                             52852847
7        258495440  .AGAA.G....T....AGTC..A.A.....A..T....TA....                  258495483
                    \                                                           
                    |                                                           
                    A
7        138810699  .....-.....A....A..                                           138810718
                     \                                                          
                     |                                                          
                    CA
7        173499958  TC.GG......AT...A..T..A.CC.C....T.AT...T....AA....            173499908
                          \                                                     
                          |                                                     
                          T
7        86835696   .                                                             86835696
7        207635669  .                                                             207635669
7        257036319  T..                                                           257036321
7        46726509   .C.G..T....A...TA.....TAT..CT.....C...                        46726471
                       \                                                        
                       |                                                        
                       G
7        109864548  .C.G.......AT...AGG...A.T.....A...A...G..T..CTA.....          109864600
                    \       \                                                   
                    |       |                                                   
                    T       C
7        145263101  T..A...CT..A....A..T..AATC........                            145263135
                      \                                                         
                      |                                                         
                      A
7        21519049   TC.GG.A....A....AGTC..A.A.....A.............C.A...            21518998
                            \                                                   
                            |                                                   
                           TC
7        161331397  .                                                             161331397
7        30255451   .AGG..T....A....A..                                           30255469
7        56368029   .                                                             56368029
7        137519249  AC.G.......A....AG..AGT...--.....T....TA....                  137519290
7        53452295   .C.AG....                                                     53452287
7        99632671   .A.G..T...AA..-...G...A.......A...A...C.....                  99632627
                    \       \             \                                     
                    |       |             |                                     
                    T       C             T
7        114421765  ...                                                           114421763
7        144446110  .                                                             144446110
7        20721822   .                                                             20721822
7        23030946   G....-..T..A....A.G...                                        23030966
                    \                                                           
                    |                                                           
                    TT
7        90481825   ....CTTC...A..--G.G...A.......A...A...T......                 90481780
                     \                  \                                       
                     |                  |                                       
                    CA                  T
7        124968285  .                                                             124968285
7        191159071  A.....T....A..-...G...T.......AC......T..........CC......A..  191159005
                    \   \   \                \                  \               
                    |   |   |                |                  |               
                    TCAGGA  C                C                CTT
                        |                                                       
                      GTG
7        171182281  .C.A.......A..                                                171182267
                       \                                                        
                       |                                                        
                       G
7        239496024  T..G..T....A..-.T.G...T.......A...A...T.....                  239496068
                          \                  \                                  
                          |                  |                                  
                          T                  A
7        168440802  .                                                             168440802
7        33534960   .C.AG.........                                                33534974
                            \                                                   
                            |                                                   
                            C
7        206330095  ....CTT....A....AGGT..T.A.G.T.A...A....A.........C....        206330037
                     \                                          \               
                     |                                          |               
                    CA                                        TTA
7        157427966  .C.G.......A....A..T..A...........A...                        157428004
                        \                                                       
                        |                                                       
                        G
7        158515439  ....CTTC...A....AG.C..A.T.....AA..A...T.....                  158515394
                     \                                                          
                     |                                                          
                    TA
7        121998142  ..T.....                                                      121998149
7        256150137  .AGA.......A..                                                256150150
                    \                                                           
                    |                                                           
                    T
7        32056539   .A.G..T....A..-...G..TG.T.....G..TA...T.....                  32056582
                    \       \                                                   
                    |       |                                                   
                    T       C
7        240533992  .C.G............AG..G.AAT.A.......A...CA....A..               240533945
                        \                                                       
                        |                                                       
                        G
7        25628025   .                                                             25628025
7        223744316  .T.G....T..A....A..T......                                    223744342
                       \                                                        
                       |                                                        
                       G
7        31334442   ..GG.......A....                                              31334458
                     \                                                          
                     |                                                          
                     T
7        84614197   .CTGGG............G...A.TA..AC.......CTAT..T......            84614147
                            \                                                   
                            |                                                   
                            C
7        196255707  A.G...T....A....A..                                           196255689
                    \                                                           
                    |                                                           
                    TT
7        42531381   .AGA..T....A.C..A..TT.A....G......C..                         42531345
7        91597425   .AGG.......A....AGG...A.T.T...C..T....T.....                  91597381
                    \       \                                                   
                    |       |                                                   
                    T       C
7        199613466  .                                                             199613466
7        97678983   ...GGT.....A.G..AG.C..A.A.....A...A.....G...                  97679028
                            \                                                   
                            |                                                   
                           TC
7        25821105   .C.G......                                                    25821114
7        233210282  T.....T..CT.A.T.........C.....A...A........                   233210325
                    \                      \                                    
                    |                      |                                    
                    TCAGGAAGA              A
7        63229165   T...CTTG...A..-...G...........C...A.........                  63229120
                      \                    \                                    
                      |                    |                                    
                     GC                    A
7        69369190   .A...G.....A....A..T..                                        69369169
7        136090930  .                                                             136090930
7        167714101  .                                                             167714101
7        62890985   ...G....T..A....AG....                                        62891007
                     \                                                          
                     |                                                          
                     T
7        205462823  .C.GAT...AT.A.........A.A.T.....TT....                        205462861
                                       \                                        
                                       |                                        
                                       G
7        248376369  A..                                                           248376371
7        11287578   .AGG..T..CT...T...G.....T.....AG.T...............C...T...A..  11287641
                                           \                    \               
                                           |                    |               
                                           A                  CCA
7        53335461   TA.GG......AT...AG..T.T.T...T..C..C...                        53335498
7        84421157   .C.G......                                                    84421167
                       \                                                        
                       |                                                        
                       G
7        253484831  A.G...T....A....A..C..A.T.....A...A...CA....                  253484787
                            \                                                   
                            |                                                   
                            C
7        192368204  .C.........                                                   192368215
                        \                                                       
                        |                                                       
                        G
7        95722925   .                                                             95722925
7        72622971   .AGG..T..CT.A.T...............                                72623001
                    \                      \                                    
                    |                      |                                    
                    T                      A
7        49564203   .C..-------.A.T.........T.T...A...A...T...                    49564168
                                           \                                    
                                           |                                    
                                           A
7        63820605   .C.G....T..AT..T..G.G.A.T.T.......A......T..                  63820649
                       \                                                        
                       |                                                        
                       G
7        191118512  ...G..T....A..-...G.....CA....A...A.........                  191118561
                     \      \              \                                    
                     |      |              |                                    
                    AAGAT   C              A
7        223780842  .AGG..T..CC.A.G...G.....C.....A...A...T.A...CT....            223780792
                    \                      \                                    
                    |                      |                                    
                    T                      A
7        79974328   .A.G.....                                                     79974320
                    \                                                           
                    |                                                           
                    T
7        250659835  .                                                             250659835
7        34246401   T.G..-A....A..T.A..T..T.C.-.......                            34246432
7        41978845   .C.GA......A....                                              41978828
                           \                                                    
                           |                                                    
                          TT
7        54870562   .T...A...CT.-.T....T.TT..AT.......C....A...                   54870519
                       \                     \                                  
                       |                     |                                  
                       G                     T
7        251919169  .                                                             251919169
7        36581800   .                                                             36581800
7        177161278  TC....T.......-.........A..C..G...A...T...                    177161321
                        \    \              \                                   
                        |    |              |                                   
                        A    T              T
7        124005194  .C.G.......A....AGG...A.T.....A.T.A...TA....C.A...            124005245
                       \     \                                                  
                       |     |                                                  
                       G     T
7        151560971  .A....T..CT.A.GT..GT..A.......A...                            151561004
7        166226946  .C.GG...........TCG...A...G....                               166226915
                                \                                               
                                |                                               
                                C
7        37047646   .C..                                                          37047643
7        88042329   .                                                             88042329
7        149726266  .                                                             149726266
7        60395961   TC.GGT.....A..-...G.....T.....A......A......C.A...            60396012
                            \              \                                    
                            |              |                                    
                           TC              A
7        124049888  .C.G..A...A.....A..T..A...........A..                         124049851
                       \                                                        
                       |                                                        
                       G
7        217547457  .A.G..T....A..-...G...TTT.....A...A.........                  217547414
                    \       \                                                   
                    |       |                                                   
                    T       C
7        221704683  .                                                             221704683
7        33935003   .C.G.......A....A...                                          33934983
                       \                                                        
                       |                                                        
                       G
7        59604093   TC.GGT.....A..-T........A.....A...A...T.....                  59604138
                            \              \                                    
                            |              |                                    
                           TC              A
7        203218040  .                                                             203218040
7        155715976  ...G..T....A..-.T.......AA....A.......T.....                  155715932
                    \       \              \                                    
                    |       |              |                                    
                    TCAGGGAGA              A
                            |                                                   
                            C
7        60280352   .                                                             60280352
7        204176449  ---.....---.A.T...G..T.A......A...A.........                  204176409
                                              \                                 
                                              |                                 
                                            GCT
7        33553390   .C.G..A....A....                                              33553406
                       \                                                        
                       |                                                        
                       G
7        50900482   .C.GAT.C.......                                               50900496
7        53127253   .                                                             53127253
7        150080994  .                                                             150080994
7        168476706  .                                                             168476706
7        62074580   .                                                             62074580
7        124982784  .AGC.......A....AGG...A.T.....A...A...T...........            124982731
                    \       \                                   \               
                    |       |                                   |               
                    T       C                                 CTA
7        134254728  TC.........AT...AG....A.T.....A...A...T.....                  134254684
                        \                                                       
                        |                                                       
                        G
7        193962568  .AGG.......A....A.G...A.T.....A...A...CA..........            193962515
                    \       \                                   \               
                    |       |                                   |               
                    T       C                                 CTA
7        228726167  .C.G.......A....A..T..                                        228726145
                       \                                                        
                       |                                                        
                       G
7        147347042  TC.GGT..T..A.C..A.....T.T.........A...T....                   147346997
                              \                    \                            
                              |                    |                            
                             GA                    A
7        61411777   GT....--...A...A.G.C..A.T.....AGT.C.........                  61411736
                    \                                                           
                    |                                                           
                    TCAG
7        196280747  TC.GGT.....A..-...T.....CC....A...A...T.....                  196280702
                            \              \                                    
                            |              |                                    
                           TC              A
7        71375388   .A.A.......C......GTT.A.....-.....                            71375356
7        128036426  T..A..A.....A.T.........T.....A.T.A...T...T.......C...        128036369
                    \                      \                    \               
                    |                      |                    |               
                    TCATGCAAG              A                  CTA
7        156699308  .                                                             156699308
7        190150647  TC.GGT.....A....A..T..A.A..C..AG..A...T....                   190150603
                            \                                                   
                            |                                                   
                           TC
7        156597560  ..GG......-...T.....T..                                       156597539
7        58003559   .                                                             58003559
7        159221762  .C.G....T.......A..                                           159221781
                       \                                                        
                       |                                                        
                       G
7        33129024   .A.GG...A.AA....AG....A..A....                                33128994
                       \                                                        
                       |                                                        
                       G
7        115176062  .C.AAT.....A..-...G.....T...T.A...A..............C..          115176007
                            \              \                    \               
                            |              |                    |               
                           TC              A                   CA
7        198910311  .A...T.....A..                                                198910324
                    \                                                           
                    |                                                           
                    G
7        75868726   .A.A.T...CTA..T.A..T...AA..C.....T....                        75868689
7        35371332   .C.G............AG....A.T.T......TA....                       35371293
                       \                                                        
                       |                                                        
                       G
7        86692240   .C.G.......C..                                                86692254
                       \                                                        
                       |                                                        
                       G
7        59927128   .AGA.....CT...T...G.T.A.T.....A...A...CA....                  59927172
                    \                 \                                         
                    |                 |                                         
                    T                 G
7        145066967  .                                                             145066967
7        155429230  TT.G..T..CT.A.T...G...T..T...CA...A...TA....CTAC.........C..  155429291
                       \                     \                                  
                       |                     |                                  
                       G                     C
7        140282559  .--........A....A..                                           140282540
                         \                                                      
                         |                                                      
                       GGG
7        95099400   .T..C..GA..-----.T..A.T.T.....A...A......                     95099435
7        65031086   .C.G.......CT...T..T.TA.CA.......                             65031053
                       \                                                        
                       |                                                        
                       G
7        227782079  .                                                             227782079
7        101064421  .                                                             101064421
7        250985708  .                                                             250985708
7        263030720  AC...-.....A....A....                                         263030739
7        43594319   .C.G.T...-A.....A..                                           43594336
7        142861920  ..GG...A...A....ATG...A...........A...TT...GA.......C..       142861976
                     \                                    \                     
                     |                                    |                     
                     T                                    T
7        100923993  .                                                             100923993
7        196416974  .C....T....AT...A..C..                                        196416996
                       \                                                        
                       |                                                        
                       G
7        54167576   .                                                             54167576
7        66110690   ....CTT....A....--..G..A.CT......TA.........                  66110645
                     \                             \                            
                     |                             |                            
                    CA                            TA
7        226598736  .C....                                                        226598731
7        228470094  .                                                             228470094
7        80267052   .C.G..T....A..GTA.....A.CAT.......                            80267018
                       \                                                        
                       |                                                        
                       G
7        187683401  T.G........A....AGG.T.A.CA....A..TA...T.....                  187683445
                    \      \                                                    
                    |      |                                                    
                    T      T
7        48072615   .C.....-...A...TGG....A...........C...                        48072577
                       \                                                        
                       |                                                        
                      AA
7        86867779   .                                                             86867779
7        167769379  .AGG.......A...TA..TT.A.T...T....                             167769411
7        160466206  A....-.....A....A...                                          160466188
                    \                                                           
                    |                                                           
                    TT
7        208005381  .C.G....T...T..                                               208005396
                       \                                                        
                       |                                                        
                       G
7        123387417  .C.G.T.....A...T..                                            123387399
                       \                                                        
                       |                                                        
                       G
7        258263431  .                                                             258263431
7        37035767   .C..                                                          37035770
7        139275008  T..G..T..CT.A.T.........T.....A...A...T............T..        139275065
                    \                      \                    \               
                    |                      |                    |               
                    TCATGAGGA              A                  CTA
7        31876978   .AGG............AGG...A.CA....AC..A...T.....                  31876934
                    \       \                                                   
                    |       |                                                   
                    T       C
7        51789178   .C.AC.....CT....A..T.TA.CT........                            51789144
                       \                                                        
                       |                                                        
                       G
7        234741066  .TGG............AGG...A.T.....A...A..                         234741029
                    \       \                                                   
                    |       |                                                   
                    T       C
7        122504009  .                                                             122504009
7        169847513  T...C..C...A....                                              169847498
                    \                                                           
                    |                                                           
                    TT
7        86000259   .C......T..                                                   86000270
                        \                                                       
                        |                                                       
                        A
7        152745680  ..GG..T....A....--..G..T......A...A.......                    152745722
                    \       \                  \                                
                    |       |                  |                                
                    T       C                 AG
7        260480381  T..                                                           260480379
7        151984715  .A.G...........                                               151984729
                    \                                                           
                    |                                                           
                    T
7        22014213   TC.GG...........                                              22014230
                           \                                                    
                           |                                                    
                          TT
7        166210725  .A.A..T.......-...G...T.....T.A..TA...T....                   166210768
                    \       \                \                                  
                    |       |                |                                  
                    T       C                T
7        267224036  .A.G..T....A....AGG..TG.A.....A...A..AT.....                  267224080
                    \       \                                                   
                    |       |                                                   
                    T       C
7        206898310  .                                                             206898310
7        11027066   .AGG.......A....AGG...A.T.....A.T.A...C.....                  11027022
                    \       \                                                   
                    |       |                                                   
                    T       C
7        12134989   TC.GAG.....AT......T..A.T.....C...A.........                  12134944
                            \                                                   
                            |                                                   
                           TC
7        102462345  .                                                             102462345
7        156553455  .AGG.......A....AG....G.T.....A.T.A...T.....                  156553411
                    \       \                                                   
                    |       |                                                   
                    T       C
7        215155679  ...G.A.......                                                 215155692
                       \                                                        
                       |                                                        
                       G
7        222758085  .C.G.......A....AGG...A.T.....ACT.A.........                  222758040
                       \    \                                                   
                       |    |                                                   
                       G    C
7        252810314  .AGG.......A....AGG.....T.....ACT.A...C.....                  252810358
                    \       \                                                   
                    |       |                                                   
                    T       C
7        21681424   .....-.....A..                                                21681410
                     \                                                          
                     |                                                          
                    CA
7        32860086   .                                                             32860086
7        37050693   .                                                             37050693
7        41208376   .AGG.......AA...AGG...A.T.....A...A...T.....                  41208332
                    \       \                                                   
                    |       |                                                   
                    T       C
7        57454104   ----............AGG...A.T.....ACT.A.........                  57454064
                            \                                                   
                            |                                                   
                            C
7        92823605   .AGG.......A.CT.AGG...A.T.....A.T.AT..T..........C......-...  92823667
                    \       \                                   \               
                    |       |                                   |               
                    T       C                                 CTA
7        106156491  .AGG.......A....AG....A...T...A..T....TA....                  106156535
                    \       \                                                   
                    |       |                                                   
                    T       C
7        229187064  .AGG.......A....TGG...G.T.....ACT.A...T.....                  229187108
                    \       \                                                   
                    |       |                                                   
                    T       C
7        34383461   .A.G.......A....AGG...A.C.....A...A...G..T.......CC.....      34383402
                    \       \                                   \               
                    |       |                                   |               
                    T       C                                 CTA
7        46840572   .AGG.......A....AGG..TG.T.....ACT.....T.....                  46840528
                    \       \                                                   
                    |       |                                                   
                    T       C
7        50164798   .AGG.......A....AGG...A.T.....AC..A...T.....                  50164842
                    \       \                                                   
                    |       |                                                   
                    T       C
7        53448571   .AGG.......A....AGG...G.T......CT.A...C.....                  53448527
                    \       \                                                   
                    |       |                                                   
                    T       C
7        75290539   .AGG.......A....AGG...A.T.....ACT.A...T.....                  75290495
                    \       \                                                   
                    |       |                                                   
                    T       C
7        85705871   .AGG.......A....AGG...A.......ACT.A...C.....                  85705915
                    \       \                                                   
                    |       |                                                   
                    T       C
7        108637773  .C.G....T..AA...A..T...                                       108637796
                       \                                                        
                       |                                                        
                       G
7        117527873  .C.A..T..CT.A.T.........T.....A.G.A...CA....                  117527918
                       \                   \                                    
                       |                   |                                    
                       G                   A
7        127338588  .                                                             127338588
7        130019464  .AG........A....AGG..TG.T....CA.T.A...C.....                  130019420
                    \       \                                                   
                    |       |                                                   
                    T       C
7        148766627  .A.G.......A....AGG..TG.T.....ACT.A...T.....                  148766583
                    \       \                                                   
                    |       |                                                   
                    T       C
7        162221399  .A.G.......A......G...A.T.A...A.T.C...T.....                  162221443
                            \                                                   
                            |                                                   
                            C
7        175120857  T..........A....AGG..TG.T.....A.T.A...T..........             175120805
                        \   \                                   \               
                        |   |                                   |               
                        G   C                                  TA
7        191051229  ..GG.......A....AGG...A.T.....ACT.A...T.....                  191051185
                    \       \                                                   
                    |       |                                                   
                    T       C
7        227844742  .A.G.......A....AGG...G.T.....ACT.A.........                  227844698
                    \       \                                                   
                    |       |                                                   
                    T       C
7        255818959  .AGG.......A....AGG...T.......A.T.A...G.....                  255819003
                    \       \                                                   
                    |       |                                                   
                    T       C
7        32685848   TC...T.....A....                                              32685865
                            \                                                   
                            |                                                   
                           TC
7        198631333  .A.G......A.A.T.....T.T..A....A......CT..........             198631282
                    \                        \                  \               
                    |                        |                  |               
                    T                        C                 TA
7        75451926   .                                                             75451926
7        192580393  .A.G..A.T..A.......TAAGAT.............T.....                  192580348
                    \                          \                                
                    |                          |                                
                    T                         AG
7        92398136   A...GTTC...A..-...G..AT.......A..TA.........CTA.....          92398085
                                             \                                  
                                             |                                  
                                             T
7        226610000  TC..A.A.....A.T...............A...C..T......                  226610053
                        \      \             \                                  
                        |      |             |                                  
                       GA TTTTCCT            T
7        44761498   .AGG..T..CT.A.T...G...T..A....A...A...T.....                  44761454
                    \                        \                                  
                    |                        |                                  
                    T                        C
7        23037999   T.....T....A..-T..G..........CA...A...T....                   23037957
                    \                        \                                  
                    |                        |                                  
                    TTAGAAAGT                T
7        53186648   .T.AG......A....A..                                           53186629
                           \                                                    
                           |                                                    
                           A
7        114804278  .                                                             114804278
7        188348839  .A.G..T....A....A.....                                        188348818
                    \                                                           
                    |                                                           
                    T
7        247450580  .                                                             247450580
7        55419309   A....TTC...A..-...G...T..A....A...A...                        55419346
                                             \                                  
                                             |                                  
                                             C
7        76062234   T.....T.........                                              76062250
                                \                                               
                                |                                               
                                A
7        146795270  .                                                             146795270
7        62704305   .TTG...........AA..TT.A..A.C......                            62704338
7        171094517  TC.GGT.....A..-...G...T....G..A.A.....T.....                  171094562
                            \                \                                  
                            |                |                                  
                           TC                T
7        211147519  TC.GGT.....A...TAG.C..A.CA....G............                   211147475
                            \                                                   
                            |                                                   
                           TC
7        148296795  ..GG.......A....AGG...A.T.....A.T.A........                   148296752
                    \       \                                                   
                    |       |                                                   
                    T       C
7        231240769  .A.G..T....A....--..G..A......A...A...T.....ATA...G.....      231240825
                    \       \                  \                                
                    |       |                  |                                
                    T       C                 AT
7        250422838  ...A..T..CC.A.G.........T.....A...A...T....                   250422890
                     \                     \                                    
                     |                     |                                    
                    CATGAAGAT              A
7        20356666   T..G....T..A..TGAG....A.T.........                            20356633
7        152322429  .C.C..A....ATA..A.....A.T.T.......A...                        152322467
                       \                                                        
                       |                                                        
                       C
7        439437     TC.GGT.....A..-...G.....T.....A...A...                        439398
                            \              \                                    
                            |              |                                    
                           TC              A
7        80267543   .TGG..T...T.A.T...G...A.T.....A...T.................          80267599
                    \                   \                       \               
                    |                   |                       |               
                    T                   T                    CTTA
7        197977391  .AGG.......A....AGG...A.T.....GCT.A...C..........C...         197977447
                    \        \                                  \               
                    |        |                                  |               
                    T        T                                CTA
7        229668256  .C.G.......A....A.G..TG.TA....AG..A...T....                   229668300
                       \    \                                                   
                       |    |                                                   
                       G    C
7        251133111  .AGG......T.A.T...G...A.T.....ACT.A...T.....                  251133067
                    \                 \                                         
                    |                 |                                         
                    T                 G
7        53431625   T.GG..T....A..-.......A.......A...A.........                  53431581
                    \       \                \                                  
                    |       |                |                                  
                    T       C                T
7        32343768   .A.G..T....C....AGGT..A.A.....A......                         32343731
                    \     \                                                     
                    |     |                                                     
                    T     T
7        62083289   .                                                             62083289
7        99453018   TC.......                                                     99453009
                        \                                                       
                        |                                                       
                        G
7        236951403  T..G...C...A..-T..G.....C.....A...A...T.....                  236951447
                    \     \                \                                    
                    |     |                |                                    
                    T     T                A
7        254859955  TCTGG......A..-...G.....T.....A.......T.....                  254859910
                            \              \                                    
                            |              |                                    
                           TC              A
7        262918205  .AGG..........-...G...T..T....G.......T....                   262918162
                    \       \                \                                  
                    |       |                |                                  
                    T       C                C
7        50248415   .AG...T..CT.A.T.........A.....                                50248385
                    \                      \                                    
                    |                      |                                    
                    T                      A
7        129247703  .AGG.....--A....A.G..TG.T.....A...A...CA....                  129247744
                    \                                                           
                    |                                                           
                    T
7        22769687   TC.GA......A..-...G...T..A....C...A...TA....                  22769642
                            \                \                                  
                            |                |                                  
                           TC                T
7        62866575   .AGG..T...T.A.T...------...CTAA...A..............C....TCCC..  62866519
                    \                                           \               
                    |                                           |               
                    T                                         CCA
7        146749571  T.....--...A....AG.C..A.T.....G.G....                         146749609
                      \                                                         
                      |                                                         
                    AGGT
7        175774365  TTGG...........T...                                           175774383
7        24573128   TC.G.T.....A..-..............CA.T.A.........                  24573173
                            \                \                                  
                            |                |                                  
                           TC                A
7        33897379   .                                                             33897379
7        76414384   .AGG..T....A..-...G.....T.....AG..A...T.....                  76414428
                    \        \             \                                    
                    |        |             |                                    
                    T        G             A
7        111361739  ..G...--...A..-...G...A.T.....A...A...T.....                  111361780
                    \                    \                                      
                    |                    |                                      
                    T                    T
7        145433154  A....T.C...A..-.T.G....A.CG...A...A.........                  145433111
                       \                                                        
                       |                                                        
                       T
7        150215979  .AG.............A....                                         150215959
7        210416344  A.....T..CT.A.T...............A.T.A.........                  210416389
                    \   \                  \                                    
                    |   |                  |                                    
                    TTAGGA                 A
                        |                                                       
                        G
7        266611509  .A.G.......A..-...G.....CA....A...A...T.....                  266611553
                    \       \              \                                    
                    |       |              |                                    
                    T       C              A
7        23005985   .                                                             23005985
7        117596104  T..G..T.....-.T.........T.....A...A..............C...A..      117596163
                    \     \                \                    \               
                    |     |                |                    |               
                    TCATGAAGA              A                  CTA
                          |                                                     
                          T
7        201343643  GT....--...A..-.T.G...T.......A...A...CA....T.A........       201343695
                    \                        \                                  
                    |                        |                                  
                    TCAG                     C
7        15403275   T..                                                           15403273
7        79996176   .AGGC..AA..A...T...A..AAT.........                            79996143
                    \                                                           
                    |                                                           
                    T
7        141201002  .A...T...A.A....A..T..                                        141201024
                     \                                                          
                     |                                                          
                     T
7        52689212   .AGG..T.T..A....A.....                                        52689233
                    \                                                           
                    |                                                           
                    T
7        90348099   .C.G.TT....A......GC.AA...A......                             90348132
                       \                                                        
                       |                                                        
                       G
7        113838511  T..                                                           113838513
7        155564529  TC.GGT.....A..-...G...............A..                         155564567
                            \                \                                  
                            |                |                                  
                           TC                T
7        160702739  .                                                             160702739
7        200178267  T..A..T....A..-...G.....T.....A...A.........                  200178311
                    \       \              \                                    
                    |       |              |                                    
                    TCTGGAGGA              A
                            |                                                   
                            C
7        250219330  .AGG..T.TCT.A.T...G...........A...A...TT....                  250219286
                    \                        \                                  
                    |                        |                                  
                    T                        T
7        84344093   .C.GGG..........A.GT...T.C.......                             84344059
                            \                                                   
                            |                                                   
                           TC
7        117661521  -..G..T..CT.A.T.........T.....A...A...CA....                  117661478
                                           \                                    
                                           |                                    
                                           A
7        266461558  .AGG....GG.A....A.....A.CA.......                             266461590
7        36578840   .AGA....TG.C....A.....A.CT........                            36578807
                    \                                                           
                    |                                                           
                    T
7        51803913   .T.G..T....A...TGG.....AT...A.....C.A..A...G.....A..          51803860
                       \                           \                            
                       |                           |                            
                       G                           A
7        32022685   T..                                                           32022687
7        33696904   .A.A..........                                                33696917
                    \                                                           
                    |                                                           
                    A
7        166544165  TC.GGT.....A..-...G...A.CA....A...A.........                  166544120
                            \             \                                     
                            |             |                                     
                           TC             T
7        204896739  .C.G.......                                                   204896750
                       \                                                        
                       |                                                        
                       G
7        39324695   .C.G.......A....A..                                           39324714
                       \                                                        
                       |                                                        
                       G
7        53878297   .A.G..A....A...                                               53878283
                    \                                                           
                    |                                                           
                    A
7        35251658   .                                                             35251658
7        138935352  T...                                                          138935355
7        16636135   T..                                                           16636133
7        22699691   T..GGT.....A..-...G...........A..TA...T.....                  22699736
                            \                \                                  
                            |                |                                  
                           TC                T
7        57499285   .T.G..AA..AA.....TG...A.T..C...C....                          57499249
                       \                                                        
                       |                                                        
                       G
7        90391930   .                                                             90391930
7        154136007  .AG...T.....                                                  154136018
                    \                                                           
                    |                                                           
                    T
7        254534640  .C.A..T....A...                                               254534625
                       \                                                        
                       |                                                        
                       G
7        258174584  T..G..T..CT.A.T.........T.....A.......T.....TTA...A...-....   258174526
                    \                      \                                    
                    |                      |                                    
                    TCATGGAGA              T
7        147183361  .                                                             147183361
7        222927910  T..G........-.T.........T.....A...A...T...........            222927857
                    \     \                \                    \               
                    |     |                |                    |               
                    TAATGGAGA              A                  CTA
                          |                                                     
                          T
7        82085030   .                                                             82085030
7        114083703  TC.G.T.....A..-...G.....T.....A...A...G..T..                  114083658
                            \              \                                    
                            |              |                                    
                           TC              A
7        259255522  ...                                                           259255520
7        32321104   .                                                             32321104
7        189145521  .AGG..T..CT.ACA...G...T.......A...A...CA....                  189145477
                                             \                                  
                                             |                                  
                                             T
7        90174173   T..GGT.....A..-G........T...A.A...A...T.....                  90174218
                            \              \                                    
                            |              |                                    
                           TC              A
7        248339514  TC.........A....AGG...A.T.....                                248339483
                        \   \                                                   
                        |   |                                                   
                        G   C
7        221315140  ...G.....G.A..T.A..T..A.CA......                              221315172
                       \                                                        
                       |                                                        
                       G
7        165624138  .C.........A....AGG.....T.....                                165624169
                       \    \                                                   
                       |    |                                                   
                       G    C
7        14491135   .AGG..T..CT.A.A...G...T..T....A...A........                   14491178
                    \                        \                                  
                    |                        |                                  
                    T                        C
7        162253415  A.G.C.T.........AGG...A.T.....                                162253386
7        62495715   .....-.....A.AT.A..T..A..A........A..                         62495678
                     \                                                          
                     |                                                          
                    CA
7        136783977  TC....T.....A.T......                                         136783998
                        \                                                       
                        |                                                       
                        G
7        241504141  TA...T...-.A....-.G....T.C............T.....                  241504096
                       \                      \                                 
                       |                      |                                 
                     GGC                      A
7        95488375   .AGG.......A....AGG...A.T......G..A......                     95488417
                    \        \                    \                             
                    |        |                    |                             
                    T        T                    G
7        162486399  .C..                                                          162486396
7        235498455  A....TT....A..--.T..G..T...A......A...T.....                  235498498
                                                    \                           
                                                    |                           
                                                   AG
7        186536381  T...                                                          186536378
7        233504868  .A.G.......A....                                              233504883
7        129970919  ..GG.......A....AGG...G.T.....                                129970889
                    \       \                                                   
                    |       |                                                   
                    T       C
7        46680306   .                                                             46680306
7        84205482   .AGG.......A..                                                84205469
                    \                                                           
                    |                                                           
                    T
7        21472450   .T.......                                                     21472459
                       \                                                        
                       |                                                        
                       C
7        119747197  ......T....                                                   119747187
7        127818669  .                                                             127818669
7        71672124   .                                                             71672124
7        909952     A.....TC...A..-...G...TACC....A...A...T.....                  909910
7        33781401   .A.G.......A....A....TA.CA....A...A...                        33781363
                    \        \                                                  
                    |        |                                                  
                    T        T
7        100908250  .AGG............A.G...A.T.....                                100908220
                    \       \                                                   
                    |       |                                                   
                    T       C
7        130797428  ..GC..T....A....                                              130797444
                     \                                                          
                     |                                                          
                     A
7        78014257   .                                                             78014257
7        100903899  T..G.......A....A.....A.T.....                                100903868
                       \    \                                                   
                       |    |                                                   
                       G    C
7        158117777  .A.G.....                                                     158117769
                    \                                                           
                    |                                                           
                    T
7        200646571  .AGG.......A....AC............A...A...TA....                  200646616
                    \       \                \                                  
                    |       |                |                                  
                    T       G                T
7        123407029  .                                                             123407029
7        144706534  .                                                             144706534
7        12123354   .                                                             12123354
7        88203893   .                                                             88203893
7        191439924  .T....T....A....A....                                         191439945
                        \                                                       
                        |                                                       
                        A
7        84901438   T..                                                           84901440
7        11295957   T......                                                       11295963
7        34040826   .A.G...G...A...T..G..                                         34040846
7        156427520  .T.GA..C...A....A...                                          156427540
                       \                                                        
                       |                                                        
                       G
7        199556699  .T.G.......A..                                                199556713
                       \                                                        
                       |                                                        
                       G
8        154645950  TC..CTTC...A....AG.C..A.CT....A...A.A.......C.A...            154645999
8        101738617  TC.G..T...TTACT...G.T.T...G...A...A...T.....                  101738661
                                             \                                  
                                             |                                  
                                             T
8        72999933   .AGG.......A.C..A..C.TT.......                                72999962
8        131891169  TC..CTAA...A......                                            131891186
8        169864221  AC..CTTC...A....A..T..A.T........                             169864189
8        170334043  AC..CTTC...A....A.....                                        170334064
8        179207403  TC..GTTC...A..T...G...T.......A...A...T.....C.A...G.C..GT...  179207343
                                             \                                  
                                             |                                  
                                             T
8        140258802  .C.AA...G..A....A..                                           140258820
8        188347651  TC.GGT.....A....AC.C..A.CCT...G...A...T..........C...         188347708
                            \                                   \               
                            |                                   |               
                           TC                                 TTA
8        6491331    .T.AG.T.......                                                6491318
8        35653725   TC.G.T..........                                              35653742
                            \                                                   
                            |                                                   
                           TC
8        67031639   .T..                                                          67031642
8        160508613  .C.GA......AT...A..                                           160508595
8        73644813   TC...TT....A..-.........T.....A...A...TA....                  73644769
                             \             \                                    
                             |             |                                    
                             A             A
8        154661200  TC.GG......A..-........                                       154661223
                            \                                                   
                            |                                                   
                           CC
8        147285739  .C.GGT.....A..--......AAT.G.......                            147285770
8        186756290  .T..                                                          186756287
8        88396116   .T.GGT.....A.A..T..                                           88396098
8        157057882  ..G...T..                                                     157057874
8        102732890  .A.A..T...AA....TGGT..A.......A...AT..T.....                  102732934
                    \       \                                                   
                    |       |                                                   
                    T       C
8        118042349  .C.A.G....T..                                                 118042337
8        29411535   ...                                                           29411533
8        146217095  TC....--...A..-...G...T.......ACAT..C.......C.A...G...C..     146217153
                       \                     \                                  
                       |                     |                                  
                    GGTG                     T
8        194570726  T..---..T.A.G.------..A.......A...A.........                  194570692
8        123699919  TC......-..T....A.GT..A.......A...A..                         123699880
                       \                                                        
                       |                                                        
                    GGTC
8        181461459  TC.GGT.....A..-...G...T.T.....G...A...G......T.......         181461516
                            \               \                   \               
                            |               |                   |               
                           TC               A                 CTA
8        199316405  G.....TG.....                                                 199316393
8        55240050   A.G..TTC...AA...-.G.A.T.......A.............                  55240093
                                             \                                  
                                             |                                  
                                             T
8        55734018   .                                                             55734018
8        74461874   .                                                             74461874
8        129436288  .                                                             129436288
8        23151928   .                                                             23151928
8        41141836   .                                                             41141836
8        141703624  .C.G.T....                                                    141703615
8        151730021  .                                                             151730021
8        195571162  .AGG...........                                               195571148
                    \                                                           
                    |                                                           
                    T
8        131726448  ..GG..T...C.ACTGT.G.....T.....A...A...T.....                  131726404
                    \                      \                                    
                    |                      |                                    
                    T                      A
8        159397432  .AGA..T........TG.GC..A.T.....A...A....A...                   159397475
                    \           \                                               
                    |           |                                               
                    T           A
8        120658539  .T....T...                                                    120658548
                    \                                                           
                    |                                                           
                    T
8        153703101  .A.G..T....A......G.....T.....                                153703132
                    \       \              \                                    
                    |       |              |                                    
                    T       C              A
8        125218694  A.G.CTT....A.-........A.T.....A.T.A...T....                   125218652
                    \                   \                                       
                    |                   |                                       
                    TT                  T
8        105316977  .A.G..T..CT.A.T......AT.......A..                             105317010
                    \                        \                                  
                    |                        |                                  
                    T                        A
8        120672787  .AGG.TT.....A.T...G...........A...A...T.....                  120672833
                    \                      \                                    
                    |                      |                                    
                    T                    GGT
8        153777099  TC.GG...-----....C.CT..A...C..A...A...T..G.........           153777051
                                                                \               
                                                                |               
                                                              CTA
8        55433130   A.....--...A....ATGT..A.CA....A......AT.....A.A...A..         55433182
                      \                                                         
                      |                                                         
                     GA
8        183543128  .C.AAT.....A....A.GC...CT.....A...                            183543163
                            \                                                   
                            |                                                   
                           TC
8        59005294   .C.G......                                                    59005303
8        87230206   ..G...T....A....                                              87230190
                            \                                                   
                            |                                                   
                            C
8        191759031  TC..GT.....A..-...G.A.T.T.T...A...A.........C.A...G.C.C...    191758973
                            \                                                   
                            |                                                   
                           TC
8        18432560   ----.......A..-.......T...T.T.A...A..                         18432528
                            \                                                   
                            |                                                   
                            C
8        14612648   TTG.CTT....A....A.GT..A.T.....G...A..                         14612684
8        150058105  TC..G...T..                                                   150058095
8        178410075  .                                                             178410075
8        51278512   TT.GG......A..-...G...T.......G...A...T.....                  51278467
                            \                \                                  
                            |                |                                  
                           TG                T
8        49882181   .TGG..T.T.......A..                                           49882163
8        5087275    .C.G.T...                                                     5087267
8        21905801   .T.A.T.....AT..T....T.A.T..CT.....T...T.T..T...A..C......     21905743
                                        \                               \       
                                        |                               |       
                                        T                               T
8        100411587  .T..GT.....A....AG.C.TA.......AC..A...T..T..                  100411542
                            \                                                   
                            |                                                   
                           TC
8        180247946  TC....T...T.A.T...G.....TA....A...A......A..                  180247901
                        \                  \                                    
                        |                  |                                    
                        G                  A
8        112740980  T......                                                       112740974
8        135818321  .T..                                                          135818318
8        145246587  .C.A....T..A..T.A..T..A.TA........                            145246553
                       \                                                        
                       |                                                        
                       G
8        55898231   .                                                             55898231
8        57432588   .                                                             57432588
8        95361994   .C.AA......C..T....C..A.CC........                            95362028
                           \                                                    
                           |                                                    
                           T
8        173076153  T..                                                           173076155
8        183736281  .A.A..T..                                                     183736289
8        141195554  TC..GT..-.AA....A..T..TAT.....G...AT.......                   141195595
8        148112051  TC.GGT.....A.C....G.....T..A..A..T........                    148112095
                            \              \                                    
                            |              |                                    
                           TC              A
8        122289358  A..                                                           122289360
8        185224417  .AG.....                                                      185224410
8        190951143  .C.GG......AA.-....A.A.TA...T..C.....                         190951107
                          \                                                     
                          |                                                     
                          T
8        45397887   .C....T....A...                                               45397872
                        \                                                       
                        |                                                       
                        G
8        72613250   .                                                             72613250
8        121590576  ...GA.T....A.A..A..T..A.CAT...A...A...T.....                  121590620
                    \       \                                                   
                    |       |                                                   
                    T       C
8        56276963   .A....T....A....A..                                           56276982
                        \                                                       
                        |                                                       
                        A
8        70052817   .C.......                                                     70052808
                       \                                                        
                       |                                                        
                       G
8        81854380   ..GG.T........T..T.T.TG.T...T....                             81854413
                     \                                                          
                     |                                                          
                     T
8        196883685  G..G.T.....TG...AG....AA..........A.....                      196883725
                       \                                                        
                       |                                                        
                       G
8        57046886   .A.......                                                     57046877
                       \                                                        
                       |                                                        
                       G
8        100963179  TC..CTTC...A....AG.C..A.......A..T.T..CT....                  100963222
8        124269550  ..GA..T.......-G..G.....AA....A...A.........                  124269506
                    \        \             \                                    
                    |        |             |                                    
                    T        A             A
8        144548185  .A.A..T....A..-...................A...                        144548223
                             \               \                                  
                             |               |                                  
                             A               T
8        148846525  .--.GT.....A....A..                                           148846541
8        26599437   TC.........A....A..                                           26599456
                        \                                                       
                        |                                                       
                        G
8        85153222   .C.........A....                                              85153238
                       \                                                        
                       |                                                        
                       G
8        90697802   .C...                                                         90697806
8        195647720  .A.......                                                     195647729
                        \                                                       
                        |                                                       
                        G
8        55358052   .C...T.....A..                                                55358038
                       \                                                        
                       |                                                        
                       G
8        38111409   .                                                             38111409
8        77944845   .                                                             77944845
8        120471852  .C.G..........T.A.G...                                        120471874
                       \                                                        
                       |                                                        
                       G
8        11121695   .C.......CCA....A..TT.A....A....                              11121727
                        \                                                       
                        |                                                       
                        G
8        53359617   .C..............A...T.A.T.........                            53359583
                       \                                                        
                       |                                                        
                       G
8        45801032   .C.C......AA....A.G...A.A...T.....-....A...T....AC.....       45801086
                       \                                                        
                       |                                                        
                       G
8        116894707  A.G..TTC...A....AG.C..A.C.....A...A...                        116894670
8        14093384   .                                                             14093384
8        32607498   .                                                             32607498
8        32807544   .                                                             32807544
8        40051658   .                                                             40051658
8        145130429  .                                                             145130429
8        191864217  .                                                             191864217
8        74630898   .                                                             74630898
8        173242571  .                                                             173242571
8        194476044  .                                                             194476044
8        4194422    ...A..T....A..-...G.....T.....A...                            4194387
                     \      \              \                                    
                     |      |              |                                    
                     T      C              A
8        122335632  T..                                                           122335630
8        185937288  .C.G.......A....                                              185937304
                       \                                                        
                       |                                                        
                       G
8        189934413  A..                                                           189934411
8        7689202    .                                                             7689202
8        38816294   .C.G.......A....AG.AT.AAT............                         38816331
                       \                                                        
                       |                                                        
                       G
8        71043949   .A........CA....A..T..                                        71043971
                       \                                                        
                       |                                                        
                       T
8        192665287  ..G.GTT....A......GTT.A.T.....A...T...                        192665248
                     \                                                          
                     |                                                          
                    CA
8        80145564   .T.G.TG....A....AG...TA.T......                               80145595
                       \                                                        
                       |                                                        
                       G
8        147467632  .C.G.......A....AG.AT.A.T...G.....A....A....A....             147467579
                       \                      \                                 
                       |                      |                                 
                       G                   AATA
8        47412248   .                                                             47412248
8        162086205  .T.A..A....A..ATAG..T..CT.........A...TC....A..C...           162086154
                       \                                                        
                       |                                                        
                       G
8        65560859   .A.G.......AT......A..A.T..C.....                             65560826
                       \                                                        
                       |                                                        
                       G
8        4308397    .T....A....A...TG..TT.A...TC.....                             4308430
                        \                                                       
                        |                                                       
                        G
8        52549813   .C..                                                          52549816
8        109240390  .                                                             109240390
8        60710771   .                                                             60710771
8        109783362  .C....TG...A....A..C..                                        109783340
                        \                                                       
                        |                                                       
                        G
8        156541886  .A.A.......T...                                               156541871
                     \                                                          
                     |                                                          
                     T
8        168423145  T.GA..T...-.A.T...G.....CA....A...A.......                    168423104
                    \                      \                                    
                    |                      |                                    
                    T                      T
8        55897361   .                                                             55897361
8        56341829   T..                                                           56341831
8        58527821   .                                                             58527821
8        165963614  G....TT...-AA.T...G...G.T.....A..TA..AT..............         165963560
                    \                                           \               
                    |                                           |               
                    TT                                        CTT
8        54004176   .                                                             54004176
8        64047366   .                                                             64047366
8        42657321   ...G..T.....A.G...                                            42657304
                    \                                                           
                    |                                                           
                    T
8        103070647  .C.A............A.....                                        103070625
                       \                                                        
                       |                                                        
                       C
8        15643166   .AGG..T.TCT.A.T.........A.....G...A..AT.....                  15643210
                    \                      \                                    
                    |                      |                                    
                    T                      A
8        285048     .T.A..A....A....                                              285064
                       \                                                        
                       |                                                        
                       C
8        34690800   .C.A..T...T..CT.....                                          34690780
                     \                                                          
                     |                                                          
                     T
8        86317713   .                                                             86317713
8        113791700  .                                                             113791700
8        161647721  .                                                             161647721
8        183670031  .                                                             183670031
8        192933682  .A.G..T....C..T.AG.C..A.......C.......CA.........             192933733
                    \       \                                   \               
                    |       |                                   |               
                    T       C                                  CA
8        82197145   .A.G..T....A..-...G...ATT.....A...T.........                  82197189
                    \       \             \                                     
                    |       |             |                                     
                    A       C             T
8        62698173   .                                                             62698173
8        172039724  .C.G......                                                    172039734
                       \                                                        
                       |                                                        
                       G
8        142441874  .                                                             142441874
8        145167438  A.G..TTC...A..-...G.....T.....AA..A..T.....                   145167480
                                           \                                    
                                           |                                    
                                           A
8        146406501  A...CTTC...A....A..A..A.TA....A......TC...TA.....C...         146406556
                                                      \                         
                                                      |                         
                                                    ATG
8        36858554   .                                                             36858554
8        151564470  A.G.CTT....A..-...G...G.......A...A...CA....                  151564513
                                          \                                     
                                          |                                     
                                          T
8        81981294   .C.G.......A...                                               81981309
                       \                                                        
                       |                                                        
                       G
8        154181865  .AG...T...T.AAT.....--T.T.....A...A...                        154181830
                    \                                                           
                    |                                                           
                    T
8        4822223    .                                                             4822223
8        57688161   .                                                             57688161
8        116883251  .                                                             116883251
8        132420473  .C.G.......A.A..A..TG.A.T......                               132420442
                       \                                                        
                       |                                                        
                       G
8        72853984   .C.G.....A.A....A..T..A.A......                               72853952
                       \                  \                                     
                       |                  |                                     
                       G                  A
8        88329547   .                                                             88329547
8        123689122  A...CTTC...A..-G........T.....G...A....A....                  123689079
                                           \                                    
                                           |                                    
                                           A
8        172734085  T..                                                           172734087
8        40430391   .A........-.A.T......                                         40430410
                    \                                                           
                    |                                                           
                    T
8        95113027   .                                                             95113027
8        109204291  ....---....A...TAG....ATT........TA...CA....A....             109204244
                     \                                                          
                     |                                                          
                    CA
8        155694203  .                                                             155694203
8        160301006  .                                                             160301006
8        58057383   .AG........                                                   58057393
8        10150124   .T..                                                          10150127
8        36876457   .                                                             36876457
8        158791524  .                                                             158791524
8        42090887   T.G..A.....A..-...G.....T.T...A..A....T..                     42090847
                                           \                                    
                                           |                                    
                                           A
8        112768660  TC..CTTC...A....AGGA..A.A.A...A...C...T.....                  112768617
8        120381466  .C.G.....CAA.....T....                                        120381444
                       \                                                        
                       |                                                        
                       G
8        155649355  ...-....T....C..AC.C..ATT.G.......T...                        155649317
                     \                                                          
                     |                                                          
                    TT
8        176478260  T.GG.......A..                                                176478247
                    \                                                           
                    |                                                           
                    T
8        78419076   .                                                             78419076
8        82057713   .ATG......                                                    82057722
8        46023924   .C.G.......A....                                              46023908
                       \                                                        
                       |                                                        
                       G
8        45037759   .C.--.....CA....A.CT..A.T.T.......A.CAT....T...--.....        45037709
                            \                                                   
                            |                                                   
                            C
8        47825602   T..                                                           47825600
8        73065583   .C.-..T..CT.A.T......A..CA..G.A...A...T.....                  73065540
                                        \                                       
                                        |                                       
                                        T
8        86659678   .                                                             86659678
8        151232685  .....T.....A....A..TT.AAT.......                              151232719
                     \  \                                                       
                     |  |                                                       
                    TA  G
8        187884327  .C.G.......A....                                              187884311
                       \                                                        
                       |                                                        
                       G
8        21158719   .TGG.......A....A.TT.TA.CA........A...GA...T....              21158672
8        76407270   .                                                             76407270
8        114583626  .C.G.T.....A....A...T.AAT.T.......                            114583660
                       \                                                        
                       |                                                        
                       G
8        140319915  .                                                             140319915
8        191693872  ..GG....G....A..                                              191693857
                    \                                                           
                    |                                                           
                    T
8        59126026   .                                                             59126026
8        174300101  .                                                             174300101
8        95476681   .A.G..T....A.C.....A....CA....A...A..AC.....                  95476636
                            \              \                                    
                            |              |                                    
                            C              A
8        32534674   .TGG.......A..T.A..T...                                       32534652
8        65654463   ...C.....                                                     65654453
                     \                                                          
                     |                                                          
                    TA
8        4225353    .                                                             4225353
8        68953045   .                                                             68953045
8        102125877  .                                                             102125877
8        180969215  .                                                             180969215
8        195285141  .AGG..T.T.T.G.T...G.....T.....A...A...T....                   195285184
                    \                      \                                    
                    |                      |                                    
                    T                      A
8        9445674    ..GG.....                                                     9445666
                    \                                                           
                    |                                                           
                    T
8        64870539   .C.GAT..T..A..A.A......                                       64870561
8        153211147  .A.G.......A....                                              153211131
                    \       \                                                   
                    |       |                                                   
                    T       C
8        4951818    A...C.TC........A.G...A.T....-.A..A...T.G...C.A...            4951770
8        115070751  .                                                             115070751
8        144319578  .                                                             144319578
8        147182474  .                                                             147182474
8        190375652  .                                                             190375652
8        84343027   .A.A..T...AA....T...                                          84343046
8        168183128  .A.G....G......                                               168183114
8        83467357   TT......A..A..-...G.....CA....A...A...C.....                  83467405
                       \    \              \                                    
                       |    |              |                                    
                    GGTC    G              A
8        113153734  .                                                             113153734
8        20172888   .T..                                                          20172885
8        65658141   .                                                             65658141
8        175879029  .                                                             175879029
8        182737592  .                                                             182737592
8        191680953  .CTAG......A..-........                                       191680976
                             \                                                  
                             |                                                  
                            CT
8        44068171   .A.G.......A..                                                44068185
                     \                                                          
                     |                                                          
                     A
8        31984841   .                                                             31984841
8        34686634   .                                                             34686634
8        111494096  ...                                                           111494094
8        180104300  A....TT....A....                                              180104315
8        183246837  .                                                             183246837
8        192961768  .                                                             192961768
8        195765570  .AG..T.....T.-.T...AT..AT.......---..A.A....CA.......         195765618
8        90632331   ..T.....                                                      90632324
8        122837222  .                                                             122837222
8        48502625   .C.G.T.....A...                                               48502610
                       \                                                        
                       |                                                        
                       G
8        141366351  ....--..........A..                                           141366370
                     \                                                          
                     |                                                          
                    AAG
8        141392125  ....--..........A..                                           141392144
                     \                                                          
                     |                                                          
                    AAG
8        26309948   .                                                             26309948
8        65980654   ..-........                                                   65980663
8        103878088  .                                                             103878088
8        50596187   .T....TG....T...                                              50596171
                       \                                                        
                       |                                                        
                       G
8        174044110  .                                                             174044110
8        77006576   .C.G.......A....                                              77006592
                       \                                                        
                       |                                                        
                       G
8        751346     .T.G.G.C...A....A..T..A.A.T.......                            751380
                       \                                                        
                       |                                                        
                       G
8        190956452  ...G.......                                                   190956463
                     \                                                          
                     |                                                          
                     T
8        8408821    .                                                             8408821
8        153209792  ..G..TTCG..A.........TA.T.....A...A...TA....                  153209838
                     \                  \                                       
                     |                  |                                       
                    CA                  T
8        32489591   .C.GA...T.....T.T..CT.A..C...C....A...                        32489553
                       \                                                        
                       |                                                        
                       G
8        2939149    .                                                             2939149
8        58482296   T..                                                           58482298
8        77899406   .                                                             77899406
8        186701530  .A.A....A..A....A..                                           186701548
8        45068072   ..TG.......T..                                                45068086
                     \                                                          
                     |                                                          
                     T
8        55059689   .                                                             55059689
8        186902764  .C.G.......                                                   186902775
                       \                                                        
                       |                                                        
                       G
8        40406195   .T.A.A..........A..                                           40406214
                       \                                                        
                       |                                                        
                       G
8        40626566   .A.G......AAT.T.T..T..AAT.A......TA........TA.....C..         40626619
                       \                                                        
                       |                                                        
                       G
8        74379734   .                                                             74379734
8        106499087  .                                                             106499087
8        145355817  .T..G.....                                                    145355826
8        182906791  .                                                             182906791
8        115017337  .A.G.......                                                   115017347
8        48039512   .                                                             48039512
8        69362447   ...                                                           69362449
8        141187182  .C...TT...T.....A..T..AT..T.......                            141187219
                       \                                                        
                       |                                                        
                    GTTT
8        148946852  .                                                             148946852
8        171153607  .                                                             171153607
8        201864624  .                                                             201864624
8        148308413  A.C...TC...A....AGG.A..AT.....A...A...TA....                  148308456
8        195914519  T.--...............                                           195914503
8        152429141  .                                                             152429141
8        138291408  .                                                             138291408
8        56775683   ..GG..T....C....A..C..A.....                                  56775655
                    \       \                                                   
                    |       |                                                   
                    T       C
8        174109779  A..G.TTC...A.....GGC..A.T.....A...T...                        174109742
8        43040870   .                                                             43040870
8        78502176   T..GG.........                                                78502161
                            \                                                   
                            |                                                   
                           TC
8        127051572  .                                                             127051572
8        38534073   .TGG....T..A..T.AG.A..AAT........T....T.TT..AA.............   38534134
                                                                       \        
                                                                       |        
                                                                     CCC
8        5729220    .                                                             5729220
8        145878293  .                                                             145878293
8        153506974  .                                                             153506974
8        153508966  .AGG.....A.AT......A.TA.T.T.....                              153508997
8        120672352  .AGG.......A..                                                120672365
8        167153758  ...G..A....A..........A.CA....C...A...                        167153718
                     \      \           \                                       
                     |      |           |                                       
                     T      C           T
8        56876066   .                                                             56876066
8        142402317  .A.G..T....A........T..                                       142402293
                     \       \                                                  
                     |       |                                                  
                     T       T
8        190766270  .                                                             190766270
8        31853794   .A.G......                                                    31853803
                    \                                                           
                    |                                                           
                    T
8        89185443   .AGG.......A....AGG...A.CA....A.T.A...T.....                  89185487
                    \       \                                                   
                    |       |                                                   
                    T       C
8        152549677  .                                                             152549677
8        181601590  .A.G.......A.-.....                                           181601607
8        51583074   .                                                             51583074
8        79962036   .T.G.T.....T...                                               79962051
                       \                                                        
                       |                                                        
                       G
8        76718702   .                                                             76718702
8        128648961  .                                                             128648961
8        141900039  .AGG..A....A....A..C..A.T.....A..TA...T..TGT.....             141900088
                    \       \                                                   
                    |       |                                                   
                    T       C
8        4325980    T.GG..T.........A.G..TA.T.....A..                             4325947
                    \       \                                                   
                    |       |                                                   
                    T       C
8        201931766  .C.G.........A..G.....A.T.A.....T.A....-....                  201931808
8        132446102  .T.G..T.......-........                                       132446080
                             \                                                  
                             |                                                  
                             T
8        140869989  A.G.C......A....                                              140870004
8        57586686   .T.G....T...A...A..C..                                        57586664
                     \                                                          
                     |                                                          
                     T
8        59652038   ..GG.T.....C...TA..T.TG.T.........A...                        59652000
                     \                                                          
                     |                                                          
                     T
8        77725304   .                                                             77725304
8        56018268   .A.G.......AT...A..T..A.CC.......                             56018301
                     \                                                          
                     |                                                          
                     T
8        59070601   .A.G.......-----A....AG.T.........                            59070573
8        143711063  A...GAA...TC..................A...A...TA....                  143711110
                    \              \       \                                    
                    |              |       |                                    
                    TCATAA       ATT       A
8        81176789   -------............A..ACT.........A...T.....A..               81176750
8        84531113   .                                                             84531113
8        145201624  ..GG..T....A..-.........T.....A...A...T.....                  145201668
                    \     \                \                                    
                    |     |                |                                    
                    T     T                A
8        100987263  .                                                             100987263
8        128312086  .AG.............A.GT..AAT....CA...A........                   128312129
                            \                                                   
                            |                                                   
                            C
8        177156972  .                                                             177156972
8        31738842   .A.G..T....A....A..TT.A...........                            31738878
                          \                                                     
                          |                                                     
                        TCT
8        36586338   A...CTT........                                               36586352
8        93008439   .                                                             93008439
8        108702761  A...CTTC.C.A....A..T..AAA.....A...A...T.....                  108702804
8        150226786  .AGG......AA....AG..TTA.T.T.....T.A...G..T..T...........A..   150226727
                                                                    \           
                                                                    |           
                                                                    C
8        178482365  .                                                             178482365
8        52174650   ...C......A...                                                52174636
                     \                                                          
                     |                                                          
                     A
8        81916787   .                                                             81916787
8        149321865  T.GA......CA....A..                                           149321883
                    \                                                           
                    |                                                           
                    T
8        15853136   .ACA.......AT..TAG....A.TC.......TA...TA...T.T...             15853184
8        6532049    .                                                             6532049
8        187707177  A..-..T.....A.T.....                                          187707195
8        148015242  ...G..T..                                                     148015234
                    \                                                           
                    |                                                           
                    T
8        78912110   .                                                             78912110
8        181105079  .                                                             181105079
8        11062307   .AGG....TG......T..T..A.TA....C...A..                         11062343
                    \                                                           
                    |                                                           
                    G
8        195015312  .A.C..T....A....                                              195015327
8        49930953   A..-..T.........                                              49930967
8        190212868  A.G.CTTC...A..-...............C..                             190212900
                                           \                                    
                                           |                                    
                                           A
8        31398352   .                                                             31398352
8        73831561   .......-...A....A..T..                                        73831583
                     \                                                          
                     |                                                          
                    TA
8        82593801   A.G..TTC...AA...AG.T..A.T.........AA..T....                   82593843
                    \                                                           
                    |                                                           
                    TT
8        143161591  .A.G.G.....                                                   143161601
8        46893338   .T.AC......A....A.....ATT......C..                            46893372
                       \                                                        
                       |                                                        
                       G
8        162406916  .AGG.AT.....AGT.........T.T...A...A...T..........C...-.....   162406977
                                           \                    \               
                                           |                    |               
                                           A                  CTA
8        158996680  TC..........                                                  158996692
                        \                                                       
                        |                                                       
                        G
8        34317869   TC.GG......A....AGTC..A.CA....A...A........                   34317913
                            \                                                   
                            |                                                   
                           TC
8        26144732   .                                                             26144732
8        185745134  A.G..T.....C....                                              185745119
8        141731783  .                                                             141731783
8        112903110  .                                                             112903110
8        13674070   .AGG..T.....A.T...G.....A.A...C...T...CA....                  13674026
                    \                      \                                    
                    |                      |                                    
                    T                      T
8        90611758   .C.A..T..C....TTG.....AACT....A...A....                       90611719
                                \                                               
                                |                                               
                                A
8        189693346  .                                                             189693346
8        145310865  .                                                             145310865
8        65245811   .                                                             65245811
8        176866453  .A....T....                                                   176866442
                       \                                                        
                       |                                                        
                       G
8        6109991    .A.GG.....                                                    6110000
8        170581745  .AGAC.........-.........TA......                              170581714
                                           \                                    
                                           |                                    
                                           A
8        144533375  .C....T....A..........A.A.....A.T.C...CA...TT......           144533427
                             \          \                                       
                             |          |                                       
                             T          T
8        97916546   .C.GA.T..CA.A.T.T.T...........A..TA...TA....                  97916590
                                             \                                  
                                             |                                  
                                             T
8        150587770  TC.G.....CT.A.T...GA........G.C.....A.CA....                  150587814
                                             \                                  
                                             |                                  
                                             T
8        128772813  .                                                             128772813
8        123760585  ..G...T.........ATGT..T.T.....A...A...                        123760547
                    \         \                                                 
                    |         |                                                 
                    T         G
8        50982503   TC.G..T...T.ACT...G.....A.....A..                             50982536
                                           \                                    
                                           |                                    
                                           A
8        69783796   T..                                                           69783794
8        46115214   .A.G........T.T.TG....A........                               46115244
8        79939456   .A.G..T....A....AG.C..A.T.....A...A...GA....                  79939412
                    \       \                                                   
                    |       |                                                   
                    A       C
8        59530837   .                                                             59530837
8        59059073   .A.G......A...-.A..TT.A.TAT.......A....A...TA.........        59059019
                              \                                   \             
                              |                                   |             
                              A                                   T
8        84039368   ...GG......A...                                               84039354
8        65623744   .                                                             65623744
8        177202781  .AGG.......A..-...G......A....A....T..GA....                  177202737
                    \       \                \                                  
                    |       |                |                                  
                    T       C                C
8        74379947   .                                                             74379947
8        173695646  .                                                             173695646
8        190312645  .                                                             190312645
8        164989766  .A.G.......                                                   164989756
8        3880164    .                                                             3880164
8        111192970  .A.GC......A....A..T..                                        111192991
                    \                                                           
                    |                                                           
                    T
8        202704332  .C..G...                                                      202704339
8        69517159   AAGG.......AT...A..                                           69517177
8        147306632  .                                                             147306632
8        180756860  ...G.TT....A....A..T..A.CA....A...A..ACC.T..A....C...         180756914
                     \                                                          
                     |                                                          
                    CA
8        85058129   .C....A...T.A.T.......A.T.....                                85058160
                       \                \                                       
                       |                |                                       
                       G                T
8        193764997  ...G..T..CT.A.T.T.......CA..T...G.....CC....                  193764953
                    \                      \                                    
                    |                      |                                    
                    T                      A
8        145609997  .C....T....C..-.T.....G.......C..                             145610032
                        \                 \                                     
                        |                 |                                     
                      GTC                 T
8        116846065  ..GG..T..CT..CT.....T.........A...A....                       116846104
                    \                        \                                  
                    |                        |                                  
                    T                        T
8        149374592  .AGG..T..C.A....A..TA.AA.A........A..                         149374628
                    \                                                           
                    |                                                           
                    T
8        161421403  TC......---...T...G.....T....CA...A...T.....                  161421448
                       \                   \                                    
                       |                   |                                    
                    GGTT                   A
8        187821971  .A....A....A....AG..G.AAC.......                              187822002
8        115521468  .AG...T....A....AGGT..A.......A...A...                        115521506
                    \        \                                                  
                    |        |                                                  
                    T        T
8        154682729  T..GGT.....A..........----....A...A...T.....C.A...            154682780
                            \      \                                            
                            |      |                                            
                           TC   CAGG
8        183718611  .T.G....G..A....                                              183718627
                       \                                                        
                       |                                                        
                       G
8        117250049  .C.G.......A....A.GA..A.....A.....                            117250014
                       \    \                                                   
                       |    |                                                   
                       G    C
8        52158735   .                                                             52158735
8        58709703   TC......---...T..C....T.......A...A.C..A....                  58709748
                       \                     \                                  
                       |                     |                                  
                    GATG                     T
8        109951309  .                                                             109951309
8        117080491  TA.AGT.....A..-...G.....TA....A.......G.....                  117080536
                            \              \                                    
                            |              |                                    
                           TC              A
8        169099631  TC.GGT....TA..-...G...A.A.....G...A.........                  169099676
                            \            \                                      
                            |            |                                      
                           TC            T
8        118672557  T..GAT.....A..-...G......A....A..TA..............C...         118672500
                            \              \                    \               
                            |              |                    |               
                           TC              A                  CTA
8        148395565  T..                                                           148395563
8        31175647   T..GGT.....A..-.A.G.....T.A.A....G..................          31175591
                            \              \                    \               
                            |              |                    |               
                           TC              A                  CTA
8        167075378  TC.GCT.....A..-.........T......C..C.C......                   167075333
                            \              \      \                             
                            |              |      |                             
                           TC              A      A
8        173847124  TA.GAA......T...A....GA.CA....A...A....                       173847084
                            \                                                   
                            |                                                   
                           TC
8        143072221  ...G.......AT...AG....A.A...T.C...A..ATA.T..A.........C..     143072165
8        126165343  .C..                                                          126165340
8        177027912  .                                                             177027912
8        81843352   .                                                             81843352
8        201145474  T..A..T..C..ACT...G....AT.....A...A...TA....                  201145429
                      \                    \                                    
                      |                    |                                    
                      A                    A
8        178656566  .                                                             178656566
8        101520674  .AG.....G..A....A..TT.A.T.....                                101520645
                    \                                                           
                    |                                                           
                    T
8        176459466  TC.GGT.....A..-...G....CCA....A...A.........                  176459511
                            \              \                                    
                            |              |                                    
                           TC              A
8        45004782   .A.A.......A....A..                                           45004763
                       \                                                        
                       |                                                        
                       G
8        4619387    .A.G..A.......                                                4619400
                    \                                                           
                    |                                                           
                    T
8        19177691   A....TT....A...                                               19177677
8        102436929  A.......A.--..-.......T.......A...                            102436962
                        \                    \                                  
                        |                    |                                  
                       CA                    T
8        185966847  .C.G.A...CTCA......T..A......                                 185966876
                       \                                                        
                       |                                                        
                       G
8        84710918   .                                                             84710918
8        85726179   .C.GAGA.G..A.C..AG....T...T.......C...                        85726141
                       \                                                        
                       |                                                        
                       G
8        149122913  .T.A..T.T.......                                              149122929
                       \                                                        
                       |                                                        
                       G
8        43907860   .                                                             43907860
8        84107516   .C.....A...A..T....                                           84107535
                        \                                                       
                        |                                                       
                        G
8        52949895   .                                                             52949895
8        4959922    .                                                             4959922
8        43655214   .C..                                                          43655211
8        26352264   TC.GGT.....A....A.GC...ACT.C..A...A.........CTA.......-.T...  26352325
                            \                                         \         
                            |                                         |         
                           TC                                         G
8        42298096   .                                                             42298096
8        151068683  A...CTT....A....AGG...T.T.....A...A........                   151068725
                    \                                                           
                    |                                                           
                    TT
8        187462133  ......                                                        187462138
                    \                                                           
                    |                                                           
                    T
8        176681603  .AGG......T.AC....G....--A....A...A.......TA.A.........       176681658
                    \                                     \                     
                    |                                     |                     
                    T                                   AGC
8        49695549   .A....A.A..A....                                              49695566
                     \                                                          
                     |                                                          
                    AA
8        172390800  .                                                             172390800
8        5539114    .C.G..G....A....A..T.T..T.G........                           5539149
                       \                                                        
                       |                                                        
                       G
8        84686220   G...CT.CA...........T..                                       84686198
8        113833093  .                                                             113833093
8        7696931    .C.G.......A....AT.T....TAT.....                              7696963
                       \                                                        
                       |                                                        
                       G
8        193437927  .C..                                                          193437924
8        141999956  .A.A..T....A..-...G.....T..C..A...A...CA....                  141999912
                    \       \              \                                    
                    |       |              |                                    
                    T       C              A
8        71469335   TC.GGT.....A..-...G....AT.....G...A...C..........C...         71469278
                            \              \                    \               
                            |              |                    |               
                           TC              A                  CTA
8        185230521  .C.C.T.....A....A..TT.ACT.....C...T....                       185230483
                    \                                                           
                    |                                                           
                    T
8        59139137   .T.GG......A..-...TT.......A...C.TA..TTA...T.......T..        59139191
                       \                      \                                 
                       |                      |                                 
                       G                      A
8        188360377  ..GA..........                                                188360391
                     \                                                          
                     |                                                          
                     T
8        129430898  T.G..TT.A..A....--...T.T......A...A...TA....                  129430941
                                              \                                 
                                              |                                 
                                             TA
8        122000303  A...C.TC...A....AG...TG.T.....A...A......T..CTA...G....       122000357
8        161643512  A...CTT....A..-.......T.......A..TA...C.T...                  161643555
                                             \                                  
                                             |                                  
                                             T
8        81978690   .A.AGTA....A......TT..A...........                            81978656
                            \                                                   
                            |                                                   
                            G
8        38415037   .                                                             38415037
8        161243675  GA.A..T....                                                   161243685
8        63839352   TC..CTTC...A..-...G...T.......A...A...T.....                  63839309
                                             \                                  
                                             |                                  
                                             T
8        146923463  .AG.........                                                  146923452
8        149189968  .                                                             149189968
8        36452802   TC..CA.C........                                              36452787
8        13104011   .A.G..T..CT.A.T........                                       13103989
                    \                                                           
                    |                                                           
                    T
8        57546308   .                                                             57546308
8        176211644  .C..G......------..C..A.....T.G...A...TA....A...              176211602
                        \                                                       
                        |                                                       
                        G
8        58512233   .AGG.......A....                                              58512248
                    \                                                           
                    |                                                           
                    T
8        168742069  TC..CTTC...AT...AGG...A.CA....A...A.....T...                  168742026
8        1779488    T..                                                           1779490
8        3032220    G..                                                           3032218
8        19287657   TC.GGT.....A....--..A..T......A...A..TC.....C....             19287707
                            \                 \                                 
                            |                 |                                 
                           TC                TA
8        37619225   TC.GGT........-...T....AT.....G..T..........                  37619270
                            \              \                                    
                            |              |                                    
                           TC              A
8        192879565  TC....T..CC.A.T........                                       192879542
                        \                                                       
                        |                                                       
                        G
8        67092791   ..                                                            67092792
8        185602005  .C.......                                                     185602014
                        \                                                       
                        |                                                       
                        G
8        153816856  .C.G.......AT...A.....A.T...                                  153816884
                       \                                                        
                       |                                                        
                       G
8        197278509  .AG...T....AT...--..G..AT.....A...A........                   197278468
                    \     \                                                     
                    |     |                                                     
                    T     T
8        176209762  .A.G............AG....A.T.T.....                              176209793
8        2386283    .                                                             2386283
8        73128981   .                                                             73128981
8        153444606  .A.G.......                                                   153444616
8        6115744    .T.G.......AG...A..                                           6115763
                       \                                                        
                       |                                                        
                       G
8        141091948  .                                                             141091948
8        67262819   .                                                             67262819
8        49697338   .C.G.......                                                   49697349
                       \                                                        
                       |                                                        
                       G
8        103312011  .A.G......TC.C....                                            103311994
8        148636246  ...G..T..                                                     148636254
                    \                                                           
                    |                                                           
                    T
8        179139772  .-TG..AC..........                                            179139756
8        146241526  .                                                             146241526
8        120323382  .                                                             120323382
8        115637694  .                                                             115637694
8        143795735  T.........                                                    143795725
                       \                                                        
                       |                                                        
                       G
8        144593070  .C.GG...........                                              144593087
                            \                                                   
                            |                                                   
                           TC
8        63718183   .C.A..A........TA..A...A..                                    63718157
                       \                                                        
                       |                                                        
                       G
8        46659488   .C.A..T...AA........                                          46659468
                       \                                                        
                       |                                                        
                       C
8        109500620  .                                                             109500620
8        5541117    .A.G..T....A..-...G.....T.....A...A..............C...         5541062
                    \       \              \                    \               
                    |       |              |                    |               
                    T       C              T                   CA
8        53641844   .A.A....A..A....                                              53641859
8        202537729  G....T.-...A..-......G........                                202537757
                    \                        \                                  
                    |                        |                                  
                    TAA                      T
8        105235953  .C......T.TA..A.AC.T..AACT........A...T..T.T.....             105236002
                       \                                                        
                       |                                                        
                       G
8        174117323  .C.G.......A....A..                                           174117304
                       \                                                        
                       |                                                        
                       G
8        57311818   .                                                             57311818
8        94302673   .A........                                                    94302682
                    \                                                           
                    |                                                           
                    T
8        179891476  .A.A..T...T.A.T...G...A.A.T...A...A...CA.........C...         179891421
                    \                   \                       \               
                    |                   |                       |               
                    T                   T                      CA
8        128264510  .                                                             128264510
8        133840025  .AG........                                                   133840035
                    \                                                           
                    |                                                           
                    T
8        74538228   .                                                             74538228
8        146155702  .C.G.......                                                   146155691
                       \                                                        
                       |                                                        
                       G
8        182601934  TC.G.T.....A....A.G...A.AA....G.TT.........                   182601978
                            \                                                   
                            |                                                   
                           TC
8        147998668  A....ATC.C.A..-.......T.......A...A...G.....                  147998711
                                             \                                  
                                             |                                  
                                             C
8        65637721   .A..                                                          65637718
8        190615781  .AG...T....AA.A......                                         190615801
8        97857750   .A.A.......A......                                            97857733
8        153704063  TC.C.T.....A..-AA.T...T.......A..TA...T.....C.......C..       153704006
                            \                \                     \            
                            |                |                     |            
                           TC                T                     A
8        10321753   TC.GGAAG..-.A.T.........T.T...A...A.........                  10321796
                                           \                                    
                                           |                                    
                                           A
8        85046221   A...CTTC......-.T.G...........A...A.........                  85046264
                                             \                                  
                                             |                                  
                                             T
8        6385296    .AGG..T..CT.A.....G.....C.....A...A.......G.CT....            6385346
                    \                      \                                    
                    |                      |                                    
                    T                      A
8        153431870  A.G.CTT....A....A..T..A.T.T...A.T.AT..T.....C.A....           153431920
8        78889715   .T.GA......A....                                              78889699
                           \                                                    
                           |                                                    
                           A
8        146209532  .C.GA...T.......A..                                           146209513
                           \                                                    
                           |                                                    
                           T
8        125105541  .                                                             125105541
8        175381263  .A.G......T.-......                                           175381280
8        193349246  TC.GGT.....A....AG.C..A.CA....A...A...G.....                  193349291
                            \                                                   
                            |                                                   
                           TC
8        148859113  .C.AG......A....A..T..A...-.......A...TA.T..A....             148859065
                       \                                                        
                       |                                                        
                       G
8        162677530  .AGC..T...T.A.T...G.....T.....A...AA.......                   162677573
                                           \                                    
                                           |                                    
                                           T
8        149196141  TC..G.T....A..-...G...A.T....CA...A...T.....                  149196096
                            \             \                                     
                            |             |                                     
                           TC             T
8        57456430   .A.A.TA....A....A.....A.T.....                                57456401
                    \                                                           
                    |                                                           
                    T
8        113678947  TC.GGT.....A...TA....TAAT.....A...A...T.....                  113678902
                            \                                                   
                            |                                                   
                           TC
8        38280531   T..                                                           38280533
8        145477164  .                                                             145477164
8        197549398  TC.GGT.....A..-...G.....T.T...AC..A.........                  197549353
                            \              \                                    
                            |              |                                    
                           TC              A
8        61755852   TC.GG......A..-...G....A.C....A...                            61755818
                            \                                                   
                            |                                                   
                           TC
8        181820042  .A.A.......A....                                              181820058
                       \                                                        
                       |                                                        
                       G
8        15596011   .C..                                                          15596014
8        162204420  .C.G..T..CCA........T..--T..G.....A...TA...TA....A.T..C.....  162204479
                       \             \                                          
                       |             |                                          
                       G             A
8        78126627   .C.G............TG..T.GAT........                             78126660
                        \                                                       
                        |                                                       
                        G
8        151062165  .C.CGT.....A...A........T.A.......                            151062129
                             \        \    \                                    
                             |        |    |                                    
                             T        C    A
8        73817963   ..GG.......A....A..T...                                       73817985
8        35068548   .                                                             35068548
8        76727250   .C.AG.....                                                    76727241
8        38000975   TC...T.....A....                                              38000958
                            \                                                   
                            |                                                   
                           TC
8        75502933   TC.C.G.....A..-...G..TT.......A...A...T.....TT....            75502882
                            \                \                                  
                            |                |                                  
                           TC                T
8        81329719   TT.AGT.....A..-...G.....T.....A...A...TA............          81329775
                            \              \                    \               
                            |              |                    |               
                           TC              A                  CTA
8        161290742  .C.........                                                   161290731
                       \                                                        
                       |                                                        
                       G
8        162214223  .                                                             162214223
8        46916839   .                                                             46916839
8        76334926   .C.G.......A....AGT...A.T.T...C..TT..TTA....A....C...         76334979
                       \                                                        
                       |                                                        
                       G
8        101543510  A.G..TTC...A....A..C..A.TAT.......A.........                  101543467
8        118163557  TC.........A....                                              118163540
                        \   \                                                   
                        |   |                                                   
                        G   C
8        114588680  TC.GGT.....A..-...G...T.......A...A........                   114588724
                            \                \                                  
                            |                |                                  
                           TG                T
8        14033480   TC.GGT.....A....--..G..T......A...A...T.....                  14033435
                            \                  \                                
                            |                  |                                
                           TC                 AT
8        74712610   TT.AGT.....A..-.T.G...T.......A...T...T.....C.A...A.C.....    74712551
                            \                \                                  
                            |                |                                  
                           TC                T
8        161962320  TC.GGT.....A..-...G...........A.A.A...T.....                  161962275
                            \                \                                  
                            |                |                                  
                           TC                T
8        169216826  .T.GGT.....A....AG.C..A.CA....A.A.A.........                  169216871
                            \                                                   
                            |                                                   
                           TC
8        14917520   .                                                             14917520
8        76828529   TC.G.T.....A....--..G..T...A..........CA....                  76828485
                            \                      \                            
                            |                      |                            
                           TC                      A
8        141846692  TC.GGT........-...G...T..A....A...A....                       141846732
                            \                \                                  
                            |                |                                  
                           TC                C
8        143184782  TC.GGT.....A..-...G....AT.....A...A...T.....                  143184737
                            \              \                                    
                            |              |                                    
                           TC              A
8        109660880  .......                                                       109660886
8        113765602  TC......                                                      113765595
8        142794292  TC.GCT.....A....--.....T......A...A...T.....                  142794244
                            \                  \                                
                            |                  |                                
                           TC              CTCTA
8        143743438  .C.G.......A....--..G..A..T.....                              143743469
                       \    \                                                   
                       |    |                                                   
                       G    C
8        186269982  ...G..T...T.ACT.T.G.....T.....A.T.A...G.T...                  186270026
                    \                      \                                    
                    |                      |                                    
                    T                      A
8        38077097   TC...AT....A......G..TG.CA....A...A...T.....                  38077050
                            \                                                   
                            |                                                   
                         CTTC
8        79561251   AC.GCT.....A....AG...TG.T....CA...A.......                    79561294
                            \                                                   
                            |                                                   
                           TC
8        125918064  TC.GGT.....A....AGGT..A.T.....A...A.....T...                  125918019
                            \                                                   
                            |                                                   
                           TC
8        53671920   TC.GGT.....A..-...G...........C...A..C.C...A.....             53671971
                            \              \            \                       
                            |              |            |                       
                           TC              A            T
8        94470515   .C.CC......TA...A.....A.TT......                              94470483
                       \                                                        
                       |                                                        
                       G
8        183377164  TC......                                                      183377157
8        37633185   TCCG..T....A....--......T.....A...AT.......                   37633143
                            \              \                                    
                            |              |                                    
                            C              T
8        151399648  .AG........A....A..C..AAT.........A....A....                  151399691
                    \                                                           
                    |                                                           
                    T
8        181951070  TC.GGT........-...G.....C.....A...                            181951105
                            \              \                                    
                            |              |                                    
                           TC              A
8        151960648  .A.A..T.............TT.A...C....                              151960613
                                   \                                            
                                   |                                            
                                ATCT
8        54196015   .T..A...                                                      54196022
8        81830501   TC.G.T.....A.......                                           81830481
                            \                                                   
                            |                                                   
                           TC
8        148000475  ...                                                           148000477
8        181077458  TC.GGT.....A..-...G.....T.....A...A.C.C.....                  181077503
                            \              \                                    
                            |              |                                    
                           TC              T
8        150331259  TC..GT.....A....AG.C....C.T...A...A........                   150331304
                            \              \                                    
                            |              |                                    
                           TC              A
8        196162293  .                                                             196162293
8        8938062    TT.GGT.....A..-.........CA....A...A...T...........            8938116
                            \              \                    \               
                            |              |                    |               
                           TC              A                  CTA
8        46755179   AC.G..T....A..--.G..A..T......C..T...AT.....T.A.....          46755231
                            \                  \                                
                            |                  |                                
                            C                 AT
8        132643959  A.G.CTT....A..-...G.....CA....A...A........                   132643917
                                           \                                    
                                           |                                    
                                           A
8        148491703  .A.G..A....A....--..G..T......C...A...T....-......G...        148491757
                    \       \                       \              \            
                    |       |                       |              |            
                    T       C                      AC              A
8        180831517  .                                                             180831517
8        33715692   .                                                             33715692
8        164204529  T..G..T....A....AG....A.T.....G...T...TA....                  164204484
                       \     \                                                  
                       |     |                                                  
                       G     T
8        11150956   TC.G.T.....A..-........                                       11150933
                            \                                                   
                            |                                                   
                           TC
8        86703621   TT.......                                                     86703612
                        \                                                       
                        |                                                       
                        G
8        142646353  TC.....-...A....--..A.T......CA...A.........                  142646307
                       \                     \                                  
                       |                     |                                  
                    GGGTC                    C
8        111361111  .C.G..T..C........GC..A.T...-.........                        111361074
                            \                                                   
                            |                                                   
                            C
8        142301349  TC.GGT.....A.....G.-..T.A.....A...A...                        142301311
                            \                                                   
                            |                                                   
                           TC
8        11034336   T......                                                       11034330
8        42002357   .C.G.......A....A......                                       42002380
                       \                                                        
                       |                                                        
                       G
8        53593675   TC.GGT.....A..-.T.G.....T...T.A...A........-......G...        53593620
                            \               \                      \            
                            |               |                      |            
                           TC               A                      A
8        71089695   .A.GA......T....A..T.TA...T.....                              71089726
8        184789971  TC..G......A..-G..G...A.......G...                            184789936
                            \                \                                  
                            |                |                                  
                           TC                T
8        146211943  TC.GGT........-...G...T.......A...                            146211978
                            \                \                                  
                            |                |                                  
                           TC                T
8        181972029  TC.GGT.....A....--..G..T......A...A...T.....                  181971984
                            \                  \                                
                            |                  |                                
                           TC                 TT
8        121365408  TC.GGT.....A..-...G.....T.....G...A...                        121365447
                            \              \                                    
                            |              |                                    
                           TC              A
8        145966107  .C.G......CA....A...T.A.A.A.....                              145966139
                       \                                                        
                       |                                                        
                       G
8        203656915  TC.GGT.....A..-.T............GA...C...T.....                  203656960
                            \              \                                    
                            |              |                                    
                           TC              A
8        124797254  .C.G.......A..T.A..T..                                        124797276
                       \                                                        
                       |                                                        
                       C
8        49147278   TC.GGT..........AGGT..A.T...T.....A..AT...........C...        49147219
                            \                      \            \               
                            |                      |            |               
                           TC                      A          CTA
8        102845455  TC.GGT.....A....AGT...A.T.....A...A........                   102845499
                            \                                                   
                            |                                                   
                           TC
8        2556769    ...G.......                                                   2556779
8        3753399    .C.G.......                                                   3753410
                       \                                                        
                       |                                                        
                       G
8        53120689   TC.GGT.....C.....G.T.TG.TA....A...C...T..A...                 53120643
                            \                                                   
                            |                                                   
                           TC
8        53573306   .                                                             53573306
8        50926766   TC..A......A....AGGT..AAT.....A...A....A....                  50926811
                            \                                                   
                            |                                                   
                           TC
8        56315241   .                                                             56315241
8        58082498   TC.GG......A..-...G.....CC....A...A...T.....                  58082453
                            \              \                                    
                            |              |                                    
                           TC              A
8        77084588   TC..GT....T...-.......A.A.....A..TA...TA....                  77084543
                            \            \                                      
                            |            |                                      
                           TC            A
8        139868172  .                                                             139868172
8        168747220  TC.G.T.....A....--..A.TA......A...A...T.....                  168747175
                            \                  \                                
                            |                  |                                
                           TC                 AA
8        48685151   .                                                             48685151
8        90805049   .                                                             90805049
8        115020759  TC.G..T....A..-...C.....A.....                                115020729
                            \            \                                      
                            |            |                                      
                            C            T
8        192710286  TC.GGT........-...G...A.A.....A...A...T..                     192710244
                            \             \                                     
                            |             |                                     
                           TG             T
8        54474815   .C.A.......A...T.C.C..A.T.T.......                            54474781
                       \                                                        
                       |                                                        
                       C
8        65537222   .AGG..T..CT.A.T...G...T.......A...A......                     65537181
                    \                        \                                  
                    |                        |                                  
                    T                        T
8        63953711   .                                                             63953711
8        110077626  .                                                             110077626
8        141947913  .C......T...TA..A.....A...........                            141947879
                       \                                                        
                       |                                                        
                       C
8        149463678  .C.G..T....A....                                              149463694
                       \                                                        
                       |                                                        
                       G
8        16882090   .AGG..T....A..-...G...T..A.G..A...A...TA.....TA...G.C...      16882034
                            \                \                                  
                            |                |                                  
                            C                C
8        142228356  .T.G.......                                                   142228345
                       \                                                        
                       |                                                        
                       G
8        39443465   .                                                             39443465
8        74953436   .AGG............A..                                           74953454
                    \                                                           
                    |                                                           
                    T
8        103078596  TC.GGT.....A..-...G.....TT....A...A...T.....                  103078551
                            \              \                                    
                            |              |                                    
                           TC              A
8        114737259  .                                                             114737259
8        188679467  T..C..                                                        188679462
8        85432617   .                                                             85432617
8        109631622  .CC...T....                                                   109631612
8        68703255   .C.G.......AA...A..C..A...T....AAT...T....                    68703297
                       \                                                        
                       |                                                        
                       G
8        147492684  .                                                             147492684
8        195861570  T.GGGT.....A..-.......T..A....A...A...CC....                  195861525
                            \                \                                  
                            |                |                                  
                           TC                C
8        52560389   .T.G..........T.A....TGTCT....A...A..ATA....A.G.....          52560336
                       \     \                                                  
                       |     |                                                  
                       G     T
8        173284086  .AGG..T..CT.A.T.........T.T..CA...A....A...                   173284129
                    \                      \                                    
                    |                      |                                    
                    T                      T
8        196942481  ........-..A...TG..T...A.T........A.........                  196942525
                     \                                                          
                     |                                                          
                    CA
8        73103892   .A.G.T.....A....A.....A.CA........C..                         73103929
                    \                       \                                   
                    |                       |                                   
                    T                       T
8        151795104  TC...T..-..A..-...G...T.......                                151795076
                                             \                                  
                                             |                                  
                                             T
8        76364817   TC.GGT.....A..-...G...T.......A.T.C.........                  76364772
                            \                \                                  
                            |                |                                  
                           TC                T
8        63778630   .                                                             63778630
8        45727746   .AGG.......A..-...G.....A.....A...A...T..T..                  45727702
                    \       \              \                                    
                    |       |              |                                    
                    T       C              A
8        150422294  .C.G..T....A.C..A..T...                                       150422317
                       \                                                        
                       |                                                        
                       G
8        180555737  TC.GGT.....A..-.T.G...A....C..G...A.........                  180555692
                            \             \                                     
                            |             |                                     
                           TC             T
8        193716494  TC.CGT.....A..-...G.....T.....A...A...CA....                  193716449
                            \              \                                    
                            |              |                                    
                           TC              A
8        108730965  TT.....                                                       108730959
8        181526071  .                                                             181526071
8        104289356  .AGGA..C...C....A..T..A.CC........                            104289389
8        147454165  .A.G..AC.......T...                                           147454146
                       \                                                        
                       |                                                        
                       G
8        201189172  .                                                             201189172
8        156154095  .                                                             156154095
8        159545736  .                                                             159545736
8        4630692    .                                                             4630692
8        64178635   .C.G..T....A....A..                                           64178654
                       \                                                        
                       |                                                        
                       G
8        113576878  TC.GG.....T.A.T..-..G..T...A..A..TA...T.....                  113576921
                           \                                                    
                           |                                                    
                           T
8        88701092   A...CTTA...A....AGGT..A.T...T.A...A.........                  88701135
8        105015830  .......                                                       105015824
8        6707192    .                                                             6707192
8        113100506  .                                                             113100506
8        154796913  .A.G..T.T....-........A.C.....A.......TA....                  154796870
                    \                   \                                       
                    |                   |                                       
                    T                   T
8        202569692  TC.GG.....AA..-.........T.....G...A...CA....CTA...G....       202569748
                            \              \                                    
                            |              |                                    
                           TC              A
8        10014964   TC.GGT.....A....--..A..T......A.......T.....                  10014919
                            \                  \                                
                            |                  |                                
                           TC                 AG
8        51994411   ........-..A....A..T..AAT..-..C...A..ATA....C...TC....T...    51994353
                     \  \                                                       
                     |  |                                                       
                    CA  C
8        64325769   .C.G.......A....A..                                           64325788
                       \                                                        
                       |                                                        
                       G
8        100182703  .                                                             100182703
8        147312745  .                                                             147312745
8        149437829  .C.G.......A....                                              149437845
                       \                                                        
                       |                                                        
                       G
8        174681771  .                                                             174681771
8        21439163   TC...TT....A....TC.T...ATAT.....T.AT.AT....T....TC....        21439109
                        \                                                       
                        |                                                       
                        A
8        40879319   TC.G.T.....A..-T........CA....A...A...                        40879280
                            \              \                                    
                            |              |                                    
                           TC              A
8        128565759  ..G..T.C...A..-........                                       128565782
                     \                                                          
                     |                                                          
                    AA
8        139365862  .                                                             139365862
8        167280927  .AGAG......A....                                              167280912
8        192675136  .                                                             192675136
8        36992527   TC.GGA.....AG.-..........T....A...A.........                  36992572
                            \                \                                  
                            |                |                                  
                           TC                C
8        153824604  .                                                             153824604
8        154120909  .T....--..........                                            154120928
                     \                                                          
                     |                                                          
                    CTGG
8        154762321  .C.GG......A..-.....T..A...                                   154762295
                            \                                                   
                            |                                                   
                            C
8        173052209  .C.G.G......                                                  173052198
8        179234616  .T.G.......A....TT.C..A.T.T......TA...T....                   179234659
                       \                                                        
                       |                                                        
                       G
8        64296175   A...C.TC...A..-...G.....CAT...A...A...T..........C.A.......   64296235
                    \                      \                    \               
                    |                      |                    |               
                    TA                     A                   TA
8        152067932  TC.AG......A..-...G.....CA....A...A...                        152067971
                          \                \                                    
                          |                |                                    
                         CT                A
8        190910916  .C.A.......A...                                               190910931
                       \                                                        
                       |                                                        
                       G
8        188418079  A.G.C.T....A....AGG..TG.T.....AG......                        188418042
8        89343590   A.G..T.-.........-.....                                       89343570
8        6445845    ..G..TT..CT.A.T.......A.T.....A...A..                         6445882
                                        \                                       
                                        |                                       
                                        T
8        84415053   .                                                             84415053
8        145427439  .C.C.....C.A....A....                                         145427460
                       \                                                        
                       |                                                        
                       G
8        160853636  T..                                                           160853638
8        52884441   .T.A.......AT...T..                                           52884459
8        177593857  .AG........A....                                              177593841
                    \       \                                                   
                    |       |                                                   
                    T       C
8        50777848   .C.GC......A....AG..A.AAT........TA...TA...TT....             50777897
                       \                                                        
                       |                                                        
                       G
8        69994031   T..G..T..CT.A.T.........T.....A...A...G............           69994085
                    \                      \                    \               
                    |                      |                    |               
                    TCATGAAGA              A                  CTA
8        76340875   .                                                             76340875
8        88085378   .AGG.......A...                                               88085392
                    \                                                           
                    |                                                           
                    T
8        124423353  .C.G....T..A....                                              124423337
                       \                                                        
                       |                                                        
                       G
8        162502024  .A...T....                                                    162502033
8        168740236  .C.A....T..A....A.....A.T.TG......AA..G.....A...              168740284
                       \                                                        
                       |                                                        
                       G
8        40101347   .C.G..T....AT..TA..TG.G.T....C....A...                        40101309
                       \                                                        
                       |                                                        
                       G
8        94869189   .A.G.......A....                                              94869205
                    \       \                                                   
                    |       |                                                   
                    T       C
8        137933630  TC.........A....A.G...A.T.....A...A..                         137933668
                        \   \                                                   
                        |   |                                                   
                        G   C
8        193692490  .AGG..T..CT.A.T...G.....A.T...AG..A........                   193692447
                    \                      \                                    
                    |                      |                                    
                    T                      A
8        71493718   .C.G.......A........A...T..C......                            71493755
                       \                   \                                    
                       |                   |                                    
                       G                 AGA
8        80109932   T..G..A...T.ACT...G....A......C...A.........CT....            80109983
                    \                          \                                
                    |                          |                                
                    TCACAAAGA                 AA
8        179661337  .T........T.....A..                                           179661318
                       \                                                        
                       |                                                        
                       G
8        149295295  .AGG....---AA.T...G.....CA....A...A........AT.A...G...        149295346
                    \                      \                                    
                    |                      |                                    
                    T                      A
8        161025599  .AGG.......A..-...G...T.......A.T.A...T.....                  161025643
                    \       \                \                                  
                    |       |                |                                  
                    T       C                T
8        187014690  A...CTTC......-T..T.T.T...........A...                        187014653
                                             \                                  
                                             |                                  
                                             T
8        196409662  .                                                             196409662
8        42795731   .TG........A....A.....A.CT.......                             42795764
                     \                                                          
                     |                                                          
                     T
8        98070117   .                                                             98070117
8        112180601  A...CTT....A........                                          112180620
8        125552664  .                                                             125552664
8        6546618    .AGG.......A..-...G...T..A....A...A...T..A........            6546671
                    \       \                \                  \               
                    |       |                |                  |               
                    T       C                C                TTA
8        141137279  AC.AG......A....A.....                                        141137301
                             \                                                  
                             |                                                  
                             A
8        155728486  T..                                                           155728488
8        173598239  .AGG.T....CC...TA..T..A.TA.......T...                         173598203
8        151491204  TC.........A....                                              151491187
                        \   \                                                   
                        |   |                                                   
                        G   C
8        13646211   T..                                                           13646209
8        204817501  T..                                                           204817503
8        19724721   .AGG..T...T.AC......T.A.CAT...A...A...T.....CT..T....         19724668
                    \                   \                                       
                    |                   |                                       
                    T                   T
8        177337344  .C.GGT.....A..-...G...........GC..A...CA....                  177337389
                            \                \                                  
                            |                |                                  
                           TC                T
8        38544154   A.G..GTC...A.-....G.....AA....A...A.......                    38544113
                                           \                                    
                                           |                                    
                                           A
8        65660511   T..                                                           65660509
8        97959508   TC....T..CT.A.T.......A.T.....C.T.T...T.....C.A...            97959562
                        \                 \                                     
                        |                 |                                     
                     AAAG                 T
8        146474507  A.G..TTC...A..-...G...........A...                            146474474
                                           \                                    
                                           |                                    
                                           A
8        169583598  .AGG.......                                                   169583588
8        172724289  TC.GGT.....A....AG.T....T.....                                172724258
                            \                                                   
                            |                                                   
                           TC
8        5103712    .C..                                                          5103709
8        32840227   TC.........A..-...T...T.......A...A...C.....                  32840175
                        \   \                 \                                 
                        |   |                 |                                 
                    TTAGAGGA|                 A
                            |                                                   
                            C
8        103885031  .AGG.......A....AG..T.A.T.......                              103885062
                    \                                                           
                    |                                                           
                    T
8        183966341  TC.........A....                                              183966358
                        \   \                                                   
                        |   |                                                   
                        G   C
8        119948180  .                                                             119948180
8        124465248  .AGG.......AT......A..                                        124465227
8        182914386  TC.GGT.....A..-...G.....T.....A..T...C......C.A...G...        182914331
                            \              \                                    
                            |              |                                    
                           TC              A
8        114728692  .                                                             114728692
8        114576984  .C..                                                          114576981
8        53242054   TC.........A..-.T.G...T..A....A...A..TT.....                  53242009
                        \   \                \                                  
                        |   |                |                                  
                        A   C                C
8        114031684  .                                                             114031684
8        138976815  .                                                             138976815
8        143382295  .                                                             143382295
8        190107933  .....TT....A..-...G.....C.....                                190107901
                     \      \              \                                    
                     |      |              |                                    
                    CA      C              A
8        72443292   TC.........A....                                              72443276
                        \                                                       
                        |                                                       
                        G
8        161112053  .C.G.......A....AG.A.TA.......CC..A...T.....                  161112008
                       \    \                                                   
                       |    |                                                   
                       G    C
8        65423522   TC....T....A..-...G...........A...A...TC.T.T..A...G......G..  65423583
                        \ \                  \                                  
                        | |                  |                                  
                        G T                  C
8        169824276  .C....T...T.A.T.T.G...T.......A...                            169824241
                       \                     \                                  
                       |                     |                                  
                       G                     T
8        59477685   .C.G..T...T.A.T...G.....CA....A...A...CA....                  59477730
                       \                   \                                    
                       |                   |                                    
                       G                   A
8        61347419   T..G..T....A..-...G.....CA....A...A...T.T...                  61347464
                       \     \             \                                    
                       |     |             |                                    
                       G     A             A
8        103037221  .A.............                                               103037235
                    \                                                           
                    |                                                           
                    T
8        127730477  TA.G.......A....--..G..T...A.A....A...C.....                  127730432
                       \    \                      \                            
                       |    |                      |                            
                       G    C                     AA
8        104023333  T..                                                           104023331
8        150244140  T..                                                           150244142
8        173616332  TC....T..CT.A.G.........T.....A...A.........-....             173616275
                        \                  \                                    
                        |                  |                                    
                    GAAGATGGG              A
8        202739621  .A.G..T.........AG.C..A.......G...A.C......                   202739578
                    \     \                                                     
                    |     |                                                     
                    T     T
8        9928337    .T.C.......                                                   9928348
                       \                                                        
                       |                                                        
                       G
8        110292328  T..G..T...T.ACT...G...A.CA....G...AT........                  110292372
                       \                                                        
                       |                                                        
                       C
8        113108402  T..                                                           113108404
8        120995328  T..                                                           120995326
8        71621296   .C..                                                          71621293
8        195604117  ...                                                           195604119
8        9787943    .                                                             9787943
8        95346723   .C...T..                                                      95346716
8        131819265  A...                                                          131819262
8        41034031   T..                                                           41034033
8        49737790   .A.G....G..A....A..TT.A...T.......A...TA....A...              49737839
                       \                        \                               
                       |                        |                               
                       G                        C
8        66320093   T.......G..A....                                              66320077
                       \                                                        
                       |                                                        
                       T
8        77792425   T....T..-..A..-.T.G..TG.......A...C...T.....                  77792380
                       \                     \                                  
                       |                     |                                  
                     GAT                     T
8        87883937   T..                                                           87883939
8        116701907  T..G.......A....                                              116701924
                       \    \                                                   
                       |    |                                                   
                       G    C
8        173038671  T..                                                           173038669
8        3489367    .C....A.T..AT..TAG.T..A.A....C....A...CC....                  3489323
                        \                                                       
                        |                                                       
                        G
8        201478664  .C.AG...........A.GT..A..AT...C...A..                         201478626
                           \                                                    
                           |                                                    
                          TG
8        87444705   A.....T....A....AG.C..A.CA....A...AT..T.....                  87444658
                        \   \                                                   
                        |   |                                                   
                      GAG   C
8        89712865   T..                                                           89712863
8        117362437  .T..                                                          117362434
8        155676133  .                                                             155676133
8        12661219   .AGG.......A..-...G.....CA....A...A...T.....                  12661263
                    \       \              \                                    
                    |       |              |                                    
                    T       C              A
8        34034008   A..                                                           34034006
8        63971227   ...                                                           63971229
8        76402251   .                                                             76402251
8        81938322   .                                                             81938322
8        26638919   A..                                                           26638921
8        48629129   TC.........A..T.A..T..AACA......A.A...                        48629167
                        \                                                       
                        |                                                       
                        A
8        153819457  ...                                                           153819455
8        145812296  T..                                                           145812294
8        36469367   .AGG..T..CC.ACT...G.....T...T.A...A..............--......     36469425
                    \                      \                    \               
                    |                      |                    |               
                    T                      A                  CTA
8        45334304   .A.A..T....A..-...G...........A...A...T..........C...         45334359
                    \     \                \                    \               
                    |     |                |                    |               
                    T     T                A                   TA
8        119925377  TC....T...T.A.T...G....                                       119925400
                        \                                                       
                        |                                                       
                        G
8        120986164  TC.G.......A..-........AT....CC..GC...T..............         120986107
                            \              \                    \   \           
                            |              |                    |   |           
                           TC              A                   CA   C
8        133550451  TC.........A....AGG..TG.T.....A.T.A...TT....-.....            133550401
                        \   \                                                   
                        |   |                                                   
                        G   C
8        76690814   T..                                                           76690816
8        161386822  .                                                             161386822
8        87772378   T..                                                           87772376
8        53902151   .                                                             53902151
8        3219447    T..                                                           3219445
8        63372948   A.-G..T....C..-...G...A.....T.A...A..AT.....                  63372990
                                             \                                  
                                             |                                  
                                             T
8        3240190    .C.GG......C....A..TT.A.A.......                              3240158
                           \                                                    
                           |                                                    
                           T
8        150210074  T..                                                           150210072
8        173083062  T..                                                           173083064
8        26208955   .AGG..T....A......G....                                       26208932
                    \        \                                                  
                    |        |                                                  
                    T        T
8        11973156   T...C.T....AT...AGG...A.T.....A...A...                        11973117
                       \                                                        
                       |                                                        
                      GG
8        51034197   T...                                                          51034194
8        70172068   .                                                             70172068
8        46618777   .A.A............A..T..                                        46618756
8        109724027  .TC...--...A....AGGT..A.T.....A..TA.........CTA......         109724077
8        146019833  -----....A.A.C........A.T.T.......T..-.T..T.C......T...       146019882
                                        \                                       
                                        |                                       
                                        T
8        187238118  TC....T....A..-..T.T..AA..........A..                         187238154
                        \                                                       
                        |                                                       
                        G
8        30756864   T..                                                           30756866
8        95687791   T..                                                           95687789
8        104386251  T..                                                           104386249
8        187619083  T..A......T.ACT...G...A..A....A...A...                        187619043
                      \                      \                                  
                      |                      |                                  
                     AA                      C
8        47759365   T..                                                           47759363
8        100761399  T..                                                           100761401
8        40663198   TC....T.T.T.A.T...........A...A...A...T....                   40663248
                        \                    \                                  
                        |                    |                                  
                    GAAAATA                  T
8        119381263  T..                                                           119381265
8        123658702  .                                                             123658702
8        188286305  .A.G.......                                                   188286316
                     \                                                          
                     |                                                          
                     T
8        81111671   T...                                                          81111668
8        108097398  .                                                             108097398
8        132117204  .C.G.......A....AGG..TG.CA....A...A...T.....                  132117249
                       \    \                                                   
                       |    |                                                   
                       G    C
8        153316084  .T.GG...........A..T..                                        153316062
                       \                                                        
                       |                                                        
                       G
8        3310895    .AGG.......A....                                              3310880
8        63188504   T..                                                           63188506
8        118058400  T..                                                           118058402
8        197146634  .                                                             197146634
8        35716094   T..                                                           35716092
8        96281005   T..                                                           96281003
8        181553603  .                                                             181553603
8        73049594   A.G.C.T....A....AGG...G.T.....A.T.A.A.T.....CTA...G...C....   73049652
8        152335988  .                                                             152335988
8        186321837  .A.G..T...T.ACT...G.....T....CA...A...TA....                  186321881
                    \                     \                                     
                    |                     |                                     
                    T                     T
8        193580967  ..CG.......T...                                               193580952
                     \                                                          
                     |                                                          
                     T
8        58709091   .AGG............                                              58709075
                    \       \                                                   
                    |       |                                                   
                    T       C
8        146989100  T.....T..CT.A.T...............C..GA...T.....                  146989056
                    \                      \                                    
                    |                      |                                    
                    TAATGGAGA              A
8        166913130  .A....T...T.ACT...G....                                       166913152
                    \                                                           
                    |                                                           
                    T
8        38199567   A.G.CATC...A..-....T.....C....A...A..A.....                   38199610
                                               \                                
                                               |                                
                                              CT
8        150148682  .                                                             150148682
8        183256193  T..                                                           183256191
8        182201324  .T......T..A..T.A..T..                                        182201346
                        \                                                       
                        |                                                       
                        G
8        20348356   .                                                             20348356
8        155211084  .                                                             155211084
8        161352121  .                                                             161352121
8        37126710   T..                                                           37126708
8        151604632  .AGG..T...T.AC..T.G...G....A..A...A...T.....TGA.....C...C...  151604571
                    \                     \                           \         
                    |                     |                           |         
                    T                     T                           G
8        35966224   .                                                             35966224
8        6333026    .                                                             6333026
8        77688856   .A.G..T..CT.AC....G.....CA....AC..A........                   77688899
                    \                      \                                    
                    |                      |                                    
                    T                      A
8        101036779  .                                                             101036779
8        111000590  .                                                             111000590
8        177182598  .                                                             177182598
8        188897584  .                                                             188897584
8        42826944   .                                                             42826944
8        64395281   .                                                             64395281
8        80121758   T..A..T...T.A.T.........T.....A...A...TA....                  80121802
                    \                      \                                    
                    |                      |                                    
                    TTATGAAAA              A
8        85516879   .                                                             85516879
8        101080998  .AG.......TCACT...G...T.T.........A...T.....                  101080954
                    \                              \                            
                    |                              |                            
                    T                              A
8        143036415  .                                                             143036415
8        203411233  .                                                             203411233
8        35952728   .                                                             35952728
8        57246889   .                                                             57246889
8        86283970   .                                                             86283970
8        87832100   .                                                             87832100
8        121265132  .A.G..T....A..-...G...T.......A...A...TA....                  121265086
                    \       \                 \                                 
                    |       |                 |                                 
                    T       C               GCT
8        121617541  .                                                             121617541
8        155390322  .C...G....                                                    155390313
8        163351482  .                                                             163351482
8        188722056  .                                                             188722056
8        194223666  .                                                             194223666
8        5638103    T.....T.........A..                                           5638085
8        58399269   .                                                             58399269
8        76233274   .                                                             76233274
8        151061020  .                                                             151061020
8        169666260  T..                                                           169666262
8        196242304  .                                                             196242304
8        31984913   .                                                             31984913
8        38042478   .                                                             38042478
8        39961050   T..                                                           39961052
8        58919271   .                                                             58919271
8        112924030  .                                                             112924030
8        121859495  .A.A..T....A..-...G.....T....C....T...G..T..                  121859539
                            \              \                                    
                            |              |                                    
                            C              A
8        164031585  .AGG.......A....AG....A.T.....                                164031615
                    \        \                                                  
                    |        |                                                  
                    T        T
8        201664491  A.CA.......C...                                               201664477
8        44412709   .                                                             44412709
8        99725967   ..                                                            99725968
8        139393586  .C.G..T..C......AGG...A.T.....A...A..T...T.......             139393638
                       \        \                               \               
                       |        |                               |               
                       G        A                              TA
8        159567274  .                                                             159567274
8        183799778  .                                                             183799778
8        191012323  .AGG.....CT.A.T...G.....C.....                                191012353
                    \                      \                                    
                    |                      |                                    
                    T                      A
8        34128572   .                                                             34128572
8        89448845   .                                                             89448845
8        155589757  .                                                             155589757
8        137298471  ..G..TT....A....                                              137298454
                     \                                                          
                     |                                                          
                    CA
8        140544564  ..G.CTTC...A....AGTT..A.CA....A...A...T.....CTA...G.C.....    140544507
8        140598082  T.C.C...                                                      140598075
8        173488574  ..G...T...T.AGT...G.T..T......A.......                        173488613
                    \                         \                                 
                    |                         |                                 
                    T                        CA
8        44798486   .C.G.......C...AA..T..A.TA........                            44798521
                       \         \                                              
                       |         |                                              
                       G         T
8        128131089  .C....T....A....AG.C.TA..T....A...A......T..                  128131044
                       \  \                                                     
                       |  |                                                     
                       G  T
8        12041627   .                                                             12041627
8        128257061  .AGG.......A....AGG...T.T.....A...A...T.....CTA.......TCCC..  128257001
                    \       \                                                   
                    |       |                                                   
                    T       C
8        169276999  .C..                                                          169277002
8        81800864   ..C.C......A....A..T..ATT.T...G...A...TA.T..A....C....        81800808
                     \                                                          
                     |                                                          
                    CAG
8        126873210  .                                                             126873210
8        131372318  .                                                             131372318
8        148291467  TC..G...                                                      148291474
8        183510260  .C.G..T....A...TA..T.TA.TC......T.A....T..                    183510218
                       \                                                        
                       |                                                        
                       G
8        45272890   .C...T.....A....A.....A.....T....                             45272923
                        \                                                       
                        |                                                       
                        G
8        73407392   ...G..T...T.ACT.........T.T...A...AG..T.....                  73407348
                    \                      \                                    
                    |                      |                                    
                    T                      A
8        140839110  .C.A...C...AT.....G.T.AA....A.....                            140839077
8        141524627  .                                                             141524627
8        148920026  T..                                                           148920028
8        152637834  T..A.......C...TG...T.AAT........A.....A...T.....C..          152637782
                       \                                                        
                       |                                                        
                       G
8        170034053  T.G.CTT.....A...A..C..A.T.....A...A........                   170034011
8        179115851  .A....T....A....--..G.........                                179115879
                    \     \                                                     
                    |     |                                                     
                    T     T
8        187031871  ....C.TA...T....                                              187031854
                     \                                                          
                     |                                                          
                    CA
8        175782107  .C.CC......A....A..T..A...........A..A.A...A.....C..C..GT...  175782167
                       \                                                        
                       |                                                        
                       G
8        120380908  T..G..T.TCT.A.T.........T.....A.............                  120380952
                    \                      \                                    
                    |                      |                                    
                    TCAGGAAGA              A
8        175860689  .AGG..T..CT.A.T...G......A..T.A...A...CA....CTA.......        175860743
                    \                        \                                  
                    |                        |                                  
                    T                        T
8        121019541  .A.G..T.....ACT...G.T.........A..T....                        121019579
                    \                        \                                  
                    |                        |                                  
                    T                        T
8        140094657  .A....T....A..-...G...T.......A...A...CAT...CTA...G.....      140094713
                    \       \                \                                  
                    |       |                |                                  
                    T       C                T
8        9551695    .AG...T...T.ACT...G.....T.......T.A...T.....CT....            9551746
                    \                      \      \                             
                    |                      |      |                             
                    T                      A      A
8        152658704  .C.GGT...CT.......T.....T.....A...A...T..........C...         152658648
                                           \                    \               
                                           |                    |               
                                           A                  CTA
8        36082274   .A.G.....                                                     36082266
                    \                                                           
                    |                                                           
                    T
8        147944163  .A.G..T....A....A..C..A.C.....                                147944193
                    \       \                                                   
                    |       |                                                   
                    T       C
8        46099189   ..G.C.T....A..-...G..T.A.C....A...A........                   46099146
                     \                                                          
                     |                                                          
                    AG
8        104624928  .                                                             104624928
8        177212662  ..GG..T....A....A.G..TG.C.....A.T.A...G.....                  177212706
                    \     \                                                     
                    |     |                                                     
                    T     T
8        182467412  ...G..T....A.-....G...T...T...A...A..                         182467449
                    \     \                  \                                  
                    |     |                  |                                  
                    T     T                  T
8        182526941  ...G..T....A.-....G.....T.T...A...A..                         182526978
                    \     \               \                                     
                    |     |               |                                     
                    T     T               T
8        59983444   .                                                             59983444
8        78537613   ..GG..T....A....--.......A..T.G...A...T..T..                  78537569
                    \        \             \                                    
                    |        |             |                                    
                    T        T            CA
8        110747689  ...G.......TT...A.GT..AA....-.....                            110747656
                       \                                                        
                       |                                                        
                       G
8        113312691  ..GG..T....A..-...G.....CA....A.......                        113312729
                    \       \              \                                    
                    |       |              |                                    
                    T       C              A
8        123265455  .AGG..T...T.ACT.......T.T.....A.T.C.........                  123265412
                    \                                                           
                    |                                                           
                    T
8        53001877   .AGG..T..CT.A.T...G.....T.....A...A.........                  53001921
                    \                      \                                    
                    |                      |                                    
                    T                      A
8        76732548   ..GG......                                                    76732539
                    \                                                           
                    |                                                           
                    T
8        145269482  .AGA......TTACT...G...G.......A...A...G.....                  145269438
                    \                     \                                     
                    |                     |                                     
                    T                     T
8        28080211   .                                                             28080211
8        76466224   .AGG.......A..-...G.....T.T...A...A........                   76466267
                    \       \              \                                    
                    |       |              |                                    
                    T       C              A
8        121917473  .                                                             121917473
8        122509647  .A....T....A..-......G.ACC....A...A...C.....                  122509603
                    \       \            \                                      
                    |       |            |                                      
                    T       C            T
8        142719640  .                                                             142719640
8        154240629  .A.A.AT....A....--..G..T...A......A...T.....                  154240585
                    \       \                      \                            
                    |       |                      |                            
                    T       C                     TA
8        177344878  .                                                             177344878
8        202624990  .                                                             202624990
8        38413043   .AG...........-.A.G.T.........A...A........                   38412999
                    \       \                \  \                               
                    |       |                |  |                               
                    T       C                T  C
8        73286901   .A.G..T....A..-...G.....T.....A...A...T.T...                  73286945
                    \       \              \                                    
                    |       |              |                                    
                    T       C              T
8        87520579   .                                                             87520579
8        100022188  T..A..T..CT.A.T.......A...T.......A...T.....CT....            100022238
                    \                   \                                       
                    |                   |                                       
                    TCATGAAGA           T
8        102759733  .                                                             102759733
8        139436330  .A.G..T....A..-...G.........T.....A...T..............         139436273
                    \       \              \       \            \               
                    |       |              |       |            |               
                    T       C              A       A          CTA
8        139990980  G....T.-...A..-...G.....T.....G...A...CA....                  139991022
                    \                      \                                    
                    |                      |                                    
                    TCA                    A
8        147138588  .............                                                 147138606
                     \     \                                                    
                     |     |                                                    
                    TTT  AAA
8        178541383  .A.G.....CT.A.T.....G.T.......A..T....                        178541421
                    \                        \                                  
                    |                        |                                  
                    T                        T
8        183515878  ..GG...C...A..-...G.....A.....A...A..AT.....CTA.....          183515825
                    \     \                \                                    
                    |     |                |                                    
                    T    TT                A
8        132639695  .                                                             132639695
8        150355725  ..GG.....                                                     150355733
                    \                                                           
                    |                                                           
                    T
8        181195581  .AGG..T....A....AGT...A.T........TA...T.....CT....            181195531
                    \        \                                                  
                    |        |                                                  
                    T        G
8        52664048   .A.A.......AT...A..T..A.AA..T....                             52664081
                       \                                                        
                       |                                                        
                       C
8        88209424   ..GG.......A....                                              88209440
                    \       \                                                   
                    |       |                                                   
                    T       C
8        118089615  .AGA..T....A....--..G..T.A.A..A...A.........                  118089657
                    \        \                                                  
                    |        |                                                  
                    T        T
8        130977384  .AG...T...T.A.....                                            130977367
                    \                                                           
                    |                                                           
                    T
8        177877222  .                                                             177877222
8        188490323  .AGG.....CT.AC....G...T..A.......T..........                  188490367
                    \                        \                                  
                    |                        |                                  
                    T                        C
8        198218636  .                                                             198218636
8        67194075   .C..A....                                                     67194083
8        74572052   .                                                             74572052
8        109044877  T..-..A..CT.AC....G.T..-......A...A...T.....                  109044918
8        114304344  .C.C.T.....C....AG.A..A.T..C......                            114304310
                       \                                                        
                       |                                                        
                       G
8        180827603  .TC...--...A....--.....AT..C......A...CC....                  180827644
                    \                      \                                    
                    |                      |                                    
                    T                     CA
8        183495506  .                                                             183495506
8        201719942  .AGG............                                              201719958
                    \       \                                                   
                    |       |                                                   
                    T       C
8        4970154    .                                                             4970154
8        48036924   .                                                             48036924
8        57381537   .A.A..T....A....GGGCT.T.T.....A...A.........                  57381581
                    \     \                                                     
                    |     |                                                     
                    T     T
8        173320509  .T.A.--...T.T.T........                                       173320529
8        185214030  .AGG.......A..-T..G...T.......A...A....A...                   185213987
                    \       \                \                                  
                    |       |                |                                  
                    T       C                T
8        20894078   G....T.A...A...                                               20894092
                    \                                                           
                    |                                                           
                    AT
8        38005815   G..G..T....A....AGTC..A.CA....A...A..AT..............         38005759
                    \       \                                   \               
                    |       |                                   |               
                    TCA     C                                 CTA
8        43783556   .                                                             43783556
8        115189475  ...G.......A..-...G.....CA....A...A.........                  115189422
                     \     \               \                                    
                     |     |               |                                    
                    CAGGAAGAT              A
                           |                                                    
                           T
8        122875206  A.G.C.T....A...TAGGC...AT.....A...A..TT.....C.A...            122875157
                    \                                                           
                    |                                                           
                    A
8        162376157  T..                                                           162376155
8        63827414   .A.G.......A...TAGG..TG.CA....A...A...G.....                  63827458
                    \        \                                                  
                    |        |                                                  
                    T        T
8        71490195   .A.G............AGG..TG.T.....A...A...                        71490233
                    \       \                                                   
                    |       |                                                   
                    T       C
8        81133580   .                                                             81133580
8        99824486   .....T.....A....                                              99824502
                      \                                                         
                      |                                                         
                      T
8        123174114  .C.........A....A..T..                                        123174136
                       \                                                        
                       |                                                        
                       G
8        189559702  ----....---.A...T.......C.....A...AT..G.....                  189559739
                                           \                                    
                                           |                                    
                                           A
8        205286692  .                                                             205286692
8        4118191    .                                                             4118191
8        163306072  .AGG............                                              163306088
                    \       \                                                   
                    |       |                                                   
                    T       C
8        39780354   G.G.CTT....T....--..A..T......A...A...T.....                  39780311
                    \                         \                                 
                    |                         |                                 
                    TT                       TA
8        85076086   .                                                             85076086
8        132998076  .C.A.......                                                   132998087
                       \                                                        
                       |                                                        
                       G
8        179223696  .AGG.......AT......                                           179223678
                    \                                                           
                    |                                                           
                    T
8        181833145  .                                                             181833145
8        5850324    .                                                             5850324
8        44366796   .                                                             44366796
8        74542076   .                                                             74542076
8        99774498   .                                                             99774498
8        162591763  .                                                             162591763
8        188849062  .AGG.......A....--......T.....G.G....                         188849099
                    \       \              \                                    
                    |       |              |                                    
                    T       C             CA
8        191613475  A.G..TTC........--..G..T......                                191613448
8        41949012   .AGG.......A..-...G.....CA....A...A...T.....-.A...GT....T..   41949070
                    \       \              \                                    
                    |       |              |                                    
                    T       C              A
8        181511150  A...GTTC......-T..G...T.......AG..A........                   181511108
                                             \                                  
                                             |                                  
                                             T
8        103911121  A.G..TT....C....AG.C..A.T.....A.T.A...T.....                  103911078
8        114515062  .AGA..T..CT.AC.T....A.T.......A...A...T.....                  114515107
                    \                         \                                 
                    |                         |                                 
                    T                        AT
8        114534131  .                                                             114534131
8        172322779  ...A..T...C.A.T...G...T.......A.............                  172322823
                    \                        \                                  
                    |                        |                                  
                    T                        T
8        4989571    .A.G.......A....--..GG.T......A...A...T.....CTC.........      4989514
                    \       \                  \                      \         
                    |       |                  |                      |         
                    T       C                 AG                      G
8        80448529   A.G..TTC...A..-...G.....TA....A...A.........                  80448572
                                           \                                    
                                           |                                    
                                           A
8        148423882  T..G..T.......T...G...A.......A...A...                        148423844
                    \                     \                                     
                    |                     |                                     
                    TCAGAGAGA             A
8        76428089   .C.G.......A....A..TA.A.TA.......                             76428122
                       \                                                        
                       |                                                        
                       G
8        172406410  T.GG..T....A....AG.CT...C.T.T.A...A...T..........C....        172406354
                    \       \                                   \               
                    |       |                                   |               
                    T       C                                  CA
8        192316400  .CGG.....CT.A.T...G...A.TA....A..TA.........                  192316356
                    \                   \                                       
                    |                   |                                       
                    T                   T
8        70885934   ..GG.......A....                                              70885950
                    \       \                                                   
                    |       |                                                   
                    T       C
8        153246445  T.GG..T....A..-......TT.......A...A...                        153246407
                    \       \                \                                  
                    |       |                |                                  
                    T       C                T
8        172708971  A.G.C.TC...A....AG....A.T.....                                172709000
8        32093126   A...C.TC...T....AG.C.AA.CT....A...A...T...........            32093074
                                                                \               
                                                                |               
                                                              CTA
8        32473634   AC..C......A..-...G.......T...A...A...C.....                  32473678
                            \              \                                    
                            |              |                                    
                            C              A
8        44492702   A...CTTC...A....AGG...A.T.....A..T....G.G...                  44492745
8        63211764   T..G..T....A..-...G......A.G..A...A...T.....                  63211808
                            \                \                                  
                            |                |                                  
                            C                C
8        128646186  .                                                             128646186
8        42814419   A.G..TTC...A..-...G.....C.....A..T....T.....                  42814376
                                           \                                    
                                           |                                    
                                           A
8        59309251   ..GG.......A....                                              59309267
                    \       \                                                   
                    |       |                                                   
                    T       C
8        150463931  T..G..T...A.T...A..C..A.T.....A...A.........                  150463975
                    \     \                                                     
                    |     |                                                     
                    TCTCCAAGA
                          |                                                     
                          T
8        2438941    .AGA..T...T...T...G....                                       2438919
                    \                                                           
                    |                                                           
                    T
8        40797326   T.GA..T..CT.A.T...G...T.......A...A...                        40797364
                    \                         \                                 
                    |                         |                                 
                    T                         A
8        56774920   A...CTT....A....AG.CA.A.T......G..A...                        56774883
8        61601327   .A.G..T....A..-........                                       61601349
                    \       \                                                   
                    |       |                                                   
                    T       C
8        77124835   A...GT.....A..-...C.T....A....A...A.........                  77124790
                    \       \                \                                  
                    |       |                |                                  
                    TCAGGA TC                C
8        77328444   .A.G..T....A....--..A..TA..A..A...A...C.....                  77328402
                    \     \                                                     
                    |     |                                                     
                    T     T
8        148660684  T..G..T..C..A.T.........T.....A...A...T...CA.....CC.....T..   148660746
                    \                      \              \                     
                    |                      |              |                     
                    TTAGGAAGA              T            CAT
8        188460105  ----..A.....A.T...G...A.T.....G...T...T.....                  188460065
                                         \                                      
                                         |                                      
                                         T
8        38661253   .AGA..T..CT.A.........T.......A...                            38661287
                    \                        \                                  
                    |                        |                                  
                    T                        T
8        75291651   .A.A..T...-.A.T.........T.....A...A...T....                   75291693
                    \                      \                                    
                    |                      |                                    
                    TAGGGAAGA              A
8        99519958   T.GG..T...T.ACT...G.........A.C..T....T.....                  99520002
                    \                      \                                    
                    |                      |                                    
                    T                      A
8        99984723   ..GG....T..A...TA..T..A.....T.....A..                         99984759
8        116236971  A...CTTC...A..-...G.....C.....A.......C...                    116237012
                                           \                                    
                                           |                                    
                                           A
8        150186160  T..G..T..CT.A.T.........T.....A...A...T.....                  150186204
                    \                      \                                    
                    |                      |                                    
                    TCATGAAGA              A
8        165853415  A.G.CTT....A..-...G...T..A....A...A...T.....                  165853458
                                             \                                  
                                             |                                  
                                             T
8        2596633    .                                                             2596633
8        71364825   T..G..T..CT.A.T.........T.....A...A.........                  71364869
                    \                      \                                    
                    |                      |                                    
                    TCATAAAGA              A
8        75272338   .AGG..T...TA....--..G.........C...A...T.....                  75272294
                    \        \                \                                 
                    |        |                |                                 
                    T        T               CA
8        90887119   ...G..T....A..-T..G...G.......A...A...T..............         90887060
                     \      \             \                     \               
                     |      |             |                     |               
                    CAG     C             T                   CTA
8        205417692  ..G.G.AC...A..-...G...A.T.....C...A...CA....                  205417647
                     \                   \                                      
                     |                   |                                      
                    CA                   T
8        36398065   A.G..T.-...A....AGG...A.......AG..A...T.....                  36398107
8        68682140   T..G..T..CT.AC..........CA....A...A...CA....                  68682096
                    \                      \                                    
                    |                      |                                    
                    T                      A
8        80666737   A...GATC...A.-........T........A......C.....                  80666693
                    \                        \        \                         
                    |                        |        |                         
                    TCACCA                   T        T
8        109911399  A.G.CTTC...A..-...T...T.......A..T....G....                   109911441
                                             \                                  
                                             |                                  
                                             T
8        138113451  A.G.CTT....AA.--....G...A.....A...A...G......TA...G.C...A...  138113392
                                           \                                    
                                           |                                    
                                          TA
8        144649469  A.G.C.TC...A..-...G.....T.....A...A...CA..........            144649521
                                           \                    \               
                                           |                    |               
                                           A                  CTA
8        147117125  .AGG.......A.C..A..TT.A....C......                            147117091
                                            \                                   
                                            |                                   
                                            T
8        41603799   .A.G.....CA.A.T...G...                                        41603820
                    \                                                           
                    |                                                           
                    T
8        49341005   T..A..T....A..-.......T.......A...A.........                  49340961
                    \       \                \                                  
                    |       |                |                                  
                    TAATGAAGA                T
                            |                                                   
                            C
8        146505122  .AGG.......A..-...G...G.......ACG.A...T.....                  146505078
                    \       \             \                                     
                    |       |             |                                     
                    T       C             T
8        185444540  ..GG..T...AA..-...G.....CA....A...A.........                  185444584
                    \       \              \                                    
                    |       |              |                                    
                    T       C              A
8        193964098  .AG...T........                                               193964113
                    \        \                                                  
                    |        |                                                  
                    T        T
8        196132537  .                                                             196132537
8        204599780  T..G..T..CT.A.T.........T...G.A.......T.....                  204599824
                    \                      \                                    
                    |                      |                                    
                    TCAGGAAGA              A
8        4965540    .......                                                       4965548
                     \                                                          
                     |                                                          
                    TA
8        28781792   .                                                             28781792
8        51127590   T..G..T..CT.A.A.T.......T.....A...A.........                  51127634
                    \                      \                                    
                    |                      |                                    
                    TCAGGAAGA              A
8        57798340   T..CC.TC...A....A.G..TG.T.....A...A.........                  57798383
                    \                                                           
                    |                                                           
                    TA
8        93515501   .AGC..T...T.A.T...G...T..A....A...C....A....                  93515545
                    \                        \                                  
                    |                        |                                  
                    T                        C
8        145270365  .AGG..T....A....--..G.T.T.....A...A.........                  145270407
                    \        \                                                  
                    |        |                                                  
                    T        T
8        154736997  .C.A..T....A.......T...ATT......                              154737029
                       \                                                        
                       |                                                        
                       G
8        168576543  ...G..T..CT.A.T.........T.....AC..A...T.....                  168576499
                    \                      \                                    
                    |                      |                                    
                    TCATGAAGA              A
8        191810699  .                                                             191810699
8        83431798   T.TC.T..-..A....AG.C..T.T.....A...A...T.....                  83431756
                    \                                                           
                    |                                                           
                    T
8        95875823   ..GA..T....A..-...G...A.CAT...A...A.........                  95875866
                    \       \                                                   
                    |       |                                                   
                    T       C
8        150404711  .AGG.......A....A.G..TG.CA....A...A...T.....                  150404755
                    \       \                                                   
                    |       |                                                   
                    T       C
8        155348774  .                                                             155348774
8        7329174    .AGA..T....A..-.T.......T.........A...                        7329212
                    \        \             \                                    
                    |        |             |                                    
                    T        A             T
8        37338341   .AGG.......A....A.G..TG.T.....                                37338371
                    \       \                                                   
                    |       |                                                   
                    T       C
8        167380816  .                                                             167380816
8        4772126    .                                                             4772126
8        39352867   T.GA..T...T.ACT...G...........A...A...CA....                  39352911
                    \                        \                                  
                    |                        |                                  
                    T                        T
8        147711407  .AG...T.........                                              147711391
                    \           \                                               
                    |           |                                               
                    T           A
8        178214317  ATGG............A.....AAA...T.....A....                       178214279
8        182491330  .                                                             182491330
8        37241797   A.....T....A...........A.A....A...A...T.....                  37241749
                    \   \   \              \                                    
                    |   |   |              |                                    
                    TCAGGA  C              A
                        |                                                       
                      AAG
8        47568298   .AGG............AGG...A.T.....A..TA...T.....-..A..G...        47568351
                    \        \                                                  
                    |        |                                                  
                    T        T
8        197758507  .                                                             197758507
8        62045991   A...CTTC...A..-...G.....T.....A...C...C...........C..         62046046
                                           \                    \               
                                           |                    |               
                                           A                  CTA
8        71465566   .                                                             71465566
8        128570842  .A.........A..T.AG.....AT.T.......AT..T.....C.A...            128570792
                    \       \                                                   
                    |       |                                                   
                    T       C
8        178511107  T..G.GT..CT.A...........T.....G...A...G.....                  178511151
                    \                      \                                    
                    |                      |                                    
                    TCACAAAGA              A
8        57303581   .AGG..T..CT.A.A...G...........A...A...TA....-.......          57303633
                                           \                                    
                                           |                                    
                                          AA
8        202809142  GT....--......-...G...T.......G...A...TA....                  202809183
                                             \                                  
                                             |                                  
                                             A
8        176630828  T..G..T....A....AGG...A.T.....G...AT.............C...         176630884
                    \       \                                  \                
                    |       |                                  |                
                    T       C                                CCT
8        20235761   .                                                             20235761
8        146287358  T.GG.....CT.AC....G.....C.....AA..A....A....                  146287314
                    \                      \                                    
                    |                      |                                    
                    T                      A
8        34692963   .                                                             34692963
8        49301204   A...CATC...A....A..C..A.T.....A...A..                         49301168
8        141145921  A.G.CTT....A....T.CT.AG.T.....AC..A...TA....C.......          141145972
8        3410762    T..G..T....A....AG.C..A.A...T.....A...T.....                  3410805
                    \                                                           
                    |                                                           
                    TCAGGAAGA
8        84270787   .C.G..T....A..-.T.G.....CAT.......A.........                  84270743
                            \              \                                    
                            |              |                                    
                            C              A
8        119642448  A.....TC...A....                                              119642433
8        120757507  .C.G....T..T..T....                                           120757526
                       \                                                        
                       |                                                        
                       G
8        178580940  ...G..T...T..CT...G....                                       178580962
8        122356945  .A.A.T.....A....A..C..A.TA....                                122356974
8        53330530   .A.G..T....A....--..G..T......A...A.........                  53330574
                            \                  \                                
                            |                  |                                
                            C                 AT
8        146435006  ---....C.--A.....-....T.......A...                            146434978
                                             \                                  
                                             |                                  
                                             T
8        146466027  A...CTTC...A....--.....A......G...A...CA....                  146465984
                                           \                                    
                                           |                                    
                                          CA
8        181255246  A...C.TC...A....AGG...G.CA....G...A...T..A..CTA.....          181255195
8        87881627   .AGG......AA..G.A..T..A.T...T...                              87881658
                    \                                                           
                    |                                                           
                    T
8        94805263   .A.G..T....A....--......T.....A.GT....T.....                  94805219
                    \       \              \                                    
                    |       |              |                                    
                    T       C             TG
8        176661512  .                                                             176661512
8        194355946  A.G.CTTC...A..-...G.....T.....A.......                        194355983
                                           \                                    
                                           |                                    
                                           A
8        198312120  .A.GC....CA.ACT...T..TG.......G.......                        198312158
                    \                        \                                  
                    |                        |                                  
                    T                        T
8        111465819  A.G.C.TC...A....--..A..T......A...A...CA...A.....             111465867
                                              \                                 
                                              |                                 
                                             TT
8        186748978  .                                                             186748978
8        6264129    A..                                                           6264127
8        62354151   .C...T.....A....A..                                           62354132
                       \                                                        
                       |                                                        
                       G
8        98481218   .A.G..T....A..-A......T.......A.G.A...CT....                  98481174
                    \       \                \                                  
                    |       |                |                                  
                    T       C                A
8        148139585  A.G.C.TC...A....A.G...A.T.....A.......TA....CT....            148139634
8        168252061  T.G.C.T....A....AGG...A.T.G...A...A...CA....C.....            168252012
8        75682693   .AGG..T....AT...A..T..A.T.........A..                         75682657
                    \                                                           
                    |                                                           
                    TT
8        78519299   ..G...T....A..-...G....AC.....A...A....A...                   78519256
                    \       \              \                                    
                    |       |              |                                    
                    T       C              A
8        8780195    .-------...A....A..TT.A.T.T.......A...                        8780165
8        123962959  .                                                             123962959
8        181270480  .C.A....T..A....                                              181270464
                       \                                                        
                       |                                                        
                       G
8        9342709    A.....A...T.G.T.........T.....A...A...T.....                  9342662
                              \            \                                    
                              |            |                                    
                            TCC            A
8        71056091   .                                                             71056091
8        139589418  .C.G..T....A..G....TG.A.T........AA..CT....T........          139589470
                            \                                                   
                            |                                                   
                            C
8        20739896   .                                                             20739896
8        86819023   A.G.CTTC...A....--......TA....G...A.........                  86818980
                                           \                                    
                                           |                                    
                                          CA
8        110776286  .                                                             110776286
8        150651856  .T.GGT.....A........                                          150651835
                            \                                                   
                            |                                                   
                           TC
8        56865971   .                                                             56865971
8        57912557   A...C.TC...A....AGG...A.CA....A...A....A....                  57912514
8        78268235   .                                                             78268235
8        123542424  ...G..T...                                                    123542415
8        146404611  TC....T.....GC.T....                                          146404591
                        \                                                       
                        |                                                       
                        G
8        148420002  A.G.CTTC...A....AG.C..A.C.....A...AT.............C...         148420057
                                                                \               
                                                                |               
                                                              CTA
8        12640138   T...                                                          12640141
8        204093990  A....T.C...A..-G..G.....T.....C...A...CA....                  204094033
                                           \                                    
                                           |                                    
                                           T
8        142160512  .C.GG...........A..T.TG.T.......                              142160480
                         \                                                      
                         |                                                      
                         G
8        178703854  ..TG.......T...                                               178703839
                     \                                                          
                     |                                                          
                     T
8        45643103   .                                                             45643103
8        154612121  .AGG..A..A.A..A.....G.A.T.T.......C...TA...TA.........        154612068
8        51806442   .AGG..T...A.G......T..A.........                              51806410
                    \                 \                                         
                    |                 |                                         
                    T                 G
8        124630898  .                                                             124630898
8        84582918   A.G.GTTC...A....AG....A.T.....A.T.A...T.....                  84582875
8        140055276  A.G..-.....AT.G.A.....A.A...T....A..                          140055310
8        48182163   A.G.CTTC......-...G.T.A.T.....A...A...G.T........C..A...      48182219
                                                                \               
                                                                |               
                                                               CA
8        196103453  .AGC..T....A....--..G...A.....A.......TA....                  196103410
                    \                          \                                
                    |                          |                                
                    T                         AG
8        207593020  .A..                                                          207593017
8        91112249   .                                                             91112249
8        110291622  .                                                             110291622
8        135982761  .                                                             135982761
8        141588333  .                                                             141588333
8        195703123  .C...                                                         195703127
8        38900076   T..                                                           38900074
8        145095769  T..                                                           145095767
8        147401791  .                                                             147401791
8        2177730    .C.C....T..A..A.A....TATC.........A...                        2177692
                       \                                                        
                       |                                                        
                       G
8        65553228   .C.G......                                                    65553218
                       \                                                        
                       |                                                        
                       G
8        105648323  .A..AT......-.T....C..AA..........                            105648291
                    \                                                           
                    |                                                           
                    T
8        86787877   .A.G......                                                    86787868
                    \                                                           
                    |                                                           
                    A
8        110683553  T..G..T....A....AGG...A.T....CA.T.A...G.....                  110683598
                       \     \                                                  
                       |     |                                                  
                       G     T
8        116992738  .CTG.......A..-...G...........G...A...CA....                  116992694
                    \       \              \                                    
                    |       |              |                                    
                    T       C              A
8        120319163  .A...T.....A....AGG...A.T.....A..T....CAT........C....        120319106
                    \       \                                   \               
                    |       |                                   |               
                    T       C                                 CTA
8        145817535  .                                                             145817535
8        179418054  .A.........AT.T.A..T.TG.C.T.......                            179418020
                       \                                                        
                       |                                                        
                       G
8        11253123   .                                                             11253123
8        33277182   .T.......A.T....A..                                           33277203
                       \                                                        
                       |                                                        
                     CCT
8        91927362   .C.G..T....A....AG...AG.TA.......                             91927329
                       \                                                        
                       |                                                        
                       G
8        144939103  .A.G..T..CT.A.TT..G....CCC....A...A...T.....C.....            144939053
                    \                      \                                    
                    |                      |                                    
                    T                      A
8        150266113  ..G....C............                                          150266134
                     \                                                          
                     |                                                          
                    CA
8        80449955   ......T...T.A.T.......A.T.....A...A.........                  80449902
                        \               \                                       
                        |               |                                       
                    GAAGATGAG           A
8        198678202  .A.G......C.....                                              198678218
                    \       \                                                   
                    |       |                                                   
                    T       C
8        131624500  .C..A......                                                   131624490
8        89111194   A....TT....A..-...G.....T.........T...G.....                  89111237
                                           \                                    
                                           |                                    
                                           A
8        94065379   .A.GA...A.A.G.......                                          94065398
                    \                                                           
                    |                                                           
                    A
8        125967520  .AGGGT.....A..........A.T.......T.A...CA...AA....C..          125967571
8        86516050   .AGG.T...CAA....A.....A.T...-....TTT..GAT...A......T.......   86516107
                    \                                                           
                    |                                                           
                    T
8        114626845  G.G..TGC..A..-....G...A.T..C..A...A.........                  114626888
                                        \                                       
                                        |                                       
                                        T
8        121403123  .C.G.......A....A..                                           121403104
                       \                                                        
                       |                                                        
                       G
8        171527350  .                                                             171527350
8        148295166  A..C.-.....A.......A...                                       148295145
8        192006070  .C.G..T.T..AT......--..CA.......                              192006040
                       \                                                        
                       |                                                        
                       G
8        193735650  .AGG.......A..T.A.G.T.G.T.....G.T.AA........                  193735694
                    \       \                                                   
                    |       |                                                   
                    T       C
8        168798341  .A.AG..........                                               168798326
                       \                                                        
                       |                                                        
                       G
8        60525612   .AG...T..CT.A.....G.....CC....A...A....                       60525573
                                           \                                    
                                           |                                    
                                           A
8        160022899  .                                                             160022899
8        52529991   T..                                                           52529989
8        145811165  .C.A...C...A....A..T..                                        145811143
                       \                                                        
                       |                                                        
                       G
8        187507249  .A.AC.....TA....A..T.TG.T..C.C....A...G.....A....A..          187507198
8        47800258   G.GC.T.........                                               47800244
                    \                                                           
                    |                                                           
                    TT
8        38320018   ....CTTC...A..-...G...A.T.....A...A...CA....                  38320063
                     \                   \                                      
                     |                   |                                      
                    AA                   G
8        4701136    .                                                             4701136
8        61170202   A...CTTC...A....A.TC..A.T..C..A...A...TA.........-C........   61170262
                                                                \               
                                                                |               
                                                              CTA
8        61427232   .                                                             61427232
8        69876146   .                                                             69876146
8        121563788  .                                                             121563788
8        6226744    .C.G.....A......A..C..ATC.........AT..GA...GA...A...          6226796
                       \                                                        
                       |                                                        
                       G
8        47960873   .                                                             47960873
8        201943211  .                                                             201943211
8        58690000   .A.G......                                                    58689991
8        87842571   .                                                             87842571
8        207452322  ...G..TC...A....A.GT..A.T..C..AG..A.G.......A...T...          207452373
                    \                                                           
                    |                                                           
                    T
8        151626398  .C.G...........                                               151626384
8        179366060  .                                                             179366060
8        184433574  ..--..T....A....A....                                         184433556
                    \                                                           
                    |                                                           
                    A
8        19798603   TC....T....A....TG.CT..A..G..C..G.C..-......                  19798559
                       \                                                        
                       |                                                        
                      TG
8        112101641  .                                                             112101641
8        114245282  A.GG..T....A..-...G...........A...                            114245248
                    \       \              \                                    
                    |       |              |                                    
                    TT      C              A
8        125725380  GT.....---A.A.T...G...A.......G...A...T.....                  125725421
                                             \                                  
                                             |                                  
                                             T
8        198729161  .-C...--...A....A..C..A.CAT...A...A...CA....                  198729121
8        192645774  .                                                             192645774
8        56812834   A...CTTC...A..-.........T.....A...A...                        56812871
                                           \                                    
                                           |                                    
                                           A
8        85016536   .                                                             85016536
8        109932348  .                                                             109932348
8        113905596  .                                                             113905596
8        10674510   .                                                             10674510
8        30890962   .TGG..T....A..-...G.....T.....A...AT.......                   30891004
                    \                      \                                    
                    |                      |                                    
                    T                      A
8        184024856  .A.G.......A....                                              184024840
                    \      \                                                    
                    |      |                                                    
                    T      T
8        207160617  G.G.CT..G.......--..G......G..C..                             207160587
                    \                                                           
                    |                                                           
                    TT
8        115576270  A...CTTC...A....AGGT..A.T.....AG..A....A....TT....            115576221
8        150317125  ..G.CTTC...A..-...G.......T..CA...A...T.....                  150317168
                    \                      \                                    
                    |                      |                                    
                    CT                     A
8        188210296  .A.G.G.....A........                                          188210315
8        113822576  A....T....                                                    113822585
8        43562356   ..GG..T...T.A.T.......A.T......A..CA........                  43562401
                    \                     \              \                      
                    |                     |              |                      
                    T                     A              G
8        139601998  .C.G.T..........                                              139602014
                                \                                               
                                |                                               
                                A
8        191495213  A.G.CTT....A....A.GT..A.T.....A...A.........C.A...            191495164
8        3778321    .C.GAG..-.CC...T.C....A.....G...T.A...TA....A..T.C.....       3778376
                                        \                                       
                                        |                                       
                                       TT
8        42041094   .....-.....AA..TA..TG.A..T......                              42041126
                     \                                                          
                     |                                                          
                    TA
8        161717157  .A.G.....C.AT...A..T..TAA.GC....G..A..TA...T.T......          161717209
                     \                                                          
                     |                                                          
                     T
8        37852227   T.GC.T.-...A........T..                                       37852206
8        56520581   ..GC.......A....A.GAGT.AT........T....T.T..A.....C......      56520524
                     \                                                  \       
                     |                                                  |       
                     A                                                  A
8        168399882  .                                                             168399882
8        183709110  .....-.....AT...A..T.TA...T.......                            183709144
                     \                                                          
                     |                                                          
                    CA
8        36712595   .AGC..T.....T...GTGT..A.CA....C...AT..C..........C.G....T...  36712533
                    \                                           \               
                    |                                           |               
                    T                                         CTA
8        65371883   .C.GAA.....AT...AG....A..A.......TA....A...                   65371926
                       \                                                        
                       |                                                        
                       G
8        151105344  .C.CGT..........A.G.A.A..A....A...                            151105379
                            \                                                   
                            |                                                   
                           TC
8        87634247   ..CG.TT....A....AG..GGA...T....C..A...TA....CT...C..          87634299
                     \                                                          
                     |                                                          
                     T
8        191683587  .                                                             191683587
8        133553371  T..G..T.A...ACT.........CA....A...A...T...........C...        133553428
                    \                      \                    \               
                    |                      |                    |               
                    TCAGGAAGA              A                  CTA
8        46346818   ....G.T...AA....A.CT..A.......A...AT..TA....A..........       46346761
                     \      \                                                   
                     |      |                                                   
                    CA      C
8        47579200   A...CTTC...A..-...G.....C.....A...C...                        47579163
                                           \                                    
                                           |                                    
                                           A
8        36795975   ---..--A...A..-T..G......A....A...A...T.....                  36795937
                                             \                                  
                                             |                                  
                                             C
8        185712558  .A.G....T.......A..T..                                        185712536
                           \                                                    
                           |                                                    
                           T
8        150373024  TC.GC.T....A.....C.T..A.TA....A...                            150372990
                             \                                                  
                             |                                                  
                             T
8        193180704  .                                                             193180704
8        29141978   .                                                             29141978
8        3823552    .C.G..G....A..-...G.....C.....AA..A....A....                  3823507
                       \    \              \                                    
                       |    |              |                                    
                       G    C              A
8        101920084  .                                                             101920084
8        84700000   .C....T.....                                                  84700012
                       \                                                        
                       |                                                        
                       T
8        3021765    T..                                                           3021767
8        103780255  A....-....AA..T....T.AA..CT...C.T.A...T....                   103780296
8        144945173  T.......                                                      144945165
                        \                                                       
                        |                                                       
                        G
8        182714345  .CGG..T....A..-...G.G.A.CA....A...A.........                  182714302
                            \                                                   
                            |                                                   
                            C
8        45358488   .A.G...AA..A..T....A..ATTCT.......A...TAT..T.........         45358435
                       \                                                        
                       |                                                        
                       G
8        151472447  .                                                             151472447
8        154127851  .A.G..T.........AGGC...ACA........A....                       154127812
                                \                                               
                                |                                               
                                A
8        123347385  .                                                             123347385
8        199962976  .                                                             199962976
8        63427181   .AGGA......A....AT.T..A.C.T.......A...                        63427144
8        119792699  .A.G...CT..A....A.G...........A...                            119792734
                          \                  \                                  
                          |                  |                                  
                          T                  T
8        185200913  .A.G....T..AT...A..C.TA.T.T......                             185200945
8        193478973  .                                                             193478973
8        57111150   T...G......A.-.....                                           57111132
                       \                                                        
                       |                                                        
                       G
8        114947073  .C...TTC...A....T.GC..A.........                              114947105
                        \                                                       
                        |                                                       
                        A
8        153394213  .                                                             153394213
8        57852832   .ACA.......A..T.AG..T.AAT.T.......T...T....                   57852790
                    \                                                           
                    |                                                           
                    T
8        116250439  ...........A....A.CT..A.......                                116250471
                     \    \                                                     
                     |    |                                                     
                    CA    T
8        132020517  .A.A..T....A..--........CA....A...C.C..A...A..                132020563
                    \       \              \                                    
                    |       |              |                                    
                    T       C             CA
8        116561299  .TGG..T.T..A....A..T..A.T.--......AT..CA..TT........          116561250
8        125847512  .C.G.......A..                                                125847498
                       \                                                        
                       |                                                        
                       G
8        173398636  T..                                                           173398634
8        29238686   .T..                                                          29238689
8        59906233   .                                                             59906233
8        152586207  A.TC.T...C.A..-.T.G.TG........G...A...TA....CTA...G.......A.  152586266
                    \                        \                                  
                    |                        |                                  
                    TTA                      C
8        144460404  .                                                             144460404
8        196919121  .                                                             196919121
8        80285424   .                                                             80285424
8        181327642  .A.A......-.....A..                                           181327659
8        45106254   .A.G.......A....A..T..AATC....A....T..                        45106217
8        116528635  .T.GGT.....A..-...G...T.......A...A.....G...                  116528680
                            \                \                                  
                            |                |                                  
                           TC                T
8        145125354  .                                                             145125354
8        192373998  .C.G....T.......T..                                           192373979
                       \                                                        
                       |                                                        
                       G
8        42567829   .                                                             42567829
8        154525015  TC.GG......AA...A.....A.T.........T...TAT..A.T..........      154524958
                            \                                                   
                            |                                                   
                           TC
8        158363859  A...CT..T..A....--.....T..T...                                158363832
8        46744441   .                                                             46744441
8        147695557  .                                                             147695557
8        150356601  .TGG.....G.A....A....                                         150356581
8        68686721   .AGC........T..                                               68686707
                    \                                                           
                    |                                                           
                    T
8        81761371   .                                                             81761371
8        111256171  .                                                             111256171
8        54579420   .C.........T..                                                54579434
                        \                                                       
                        |                                                       
                        G
8        129709577  ATGGAA..T.......A...G.A.CT........                            129709544
8        181763906  .                                                             181763906
8        36447485   ...-.......A....A..T..A..C......                              36447518
                     \           \                                              
                     |           |                                              
                    AT           T
8        119618131  GC.GGT.....A....G.GTT.A.T.....A...A.......                    119618174
                            \                                                   
                            |                                                   
                           TC
8        112646218  .C.GGT..........A..T..A.T.T.....ATAT.ACA...T............      112646274
                             \                                                  
                             |                                                  
                             T
8        186583867  .C.G.......A...TGG....A.CC........                            186583833
                       \                                                        
                       |                                                        
                       G
8        84450037   T..                                                           84450035
8        87456843   A....-.....A....A..                                           87456860
8        80312002   .C.A.......AT.TAA..T..A.T.........                            80312036
                       \                                                        
                       |                                                        
                       G
8        70032527   .AGG..T.......-T..G.....CA...CA.......T....                   70032569
                    \                      \                                    
                    |                      |                                    
                    T                      A
8        84678850   ...G..T.A..A..-........                                       84678872
                    \     \                                                     
                    |     |                                                     
                    T     T
8        186668298  .T.G............AG.CA.A....GA.....A...GA....A...              186668250
                       \                                                        
                       |                                                        
                       G
8        11512213   T..                                                           11512211
8        114056623  .A.G..TC........A..T..                                        114056644
8        190714806  .                                                             190714806
8        114251352  .C..                                                          114251355
8        116913656  .A.G.......AT..TA..T..A.CT.......                             116913689
                       \                                                        
                       |                                                        
                       G
8        172214094  A.G.CTT....A..T.A.G...A.CC....A...A...T......A.......         172214039
                                                                \               
                                                                |               
                                                              CTA
8        44858323   --....T............A..A.CT......T....                         44858288
                        \                                                       
                        |                                                       
                        A
8        199256807  .C.G.......                                                   199256818
                       \                                                        
                       |                                                        
                       G
8        65488479   T..G.....CA.A.T.......A.......A..T..........                  65488435
                    \                    \                                      
                    |                    |                                      
                    TCATAAAGA            T
8        80669105   .A.G.AT........                                               80669091
8        199341514  ....CTTC........A..C..                                        199341491
                     \                                                          
                     |                                                          
                    CA
8        34809402   .                                                             34809402
8        147858411  .                                                             147858411
8        9994927    TC.GA......A..-...G.....CA....A........A....                  9994881
                            \              \      \                             
                            |              |      |                             
                           TC              A      A
8        99526354   TC.GGT.....A..-.T.G.....CA....G.......T.....                  99526399
                            \              \                                    
                            |              |                                    
                           TC              A
8        173522028  .A.A.......A..........A.T.T..C....A....-...TT....             173521981
                    \                                                           
                    |                                                           
                    T
8        28225696   .A.G........                                                  28225685
8        110947050  A.G...TC...A....AGG...G.T.....ACT.A...C.....                  110947007
8        59935953   .A.A..T....A..-...G...A.C.....AA..A.....A........C...         59935898
                    \       \            \                      \               
                    |       |            |                      |               
                    T       C            T                     CA
8        98756382   A...CTT....A.....T...TA.T...G.A.......TT....T.A...A..T......  98756445
                                    \                                           
                                    |                                           
                                 ATGT
8        145355173  .                                                             145355173
8        4561607    .                                                             4561607
8        36508966   .                                                             36508966
8        114098058  .A.G....T.......                                              114098074
                       \                                                        
                       |                                                        
                       G
8        187936978  .CTGAA.....A....A..T..                                        187936999
8        187995276  .CTGAA.....A....A..T..                                        187995297
8        56503616   A...C..C...A...TAGG...A.T.....A...A...G...........            56503564
                    \                                           \               
                    |                                           |               
                    TT                                        CTA
8        67888506   .C..GT....                                                    67888515
8        48465834   .C.G.......A....                                              48465850
                       \                                                        
                       |                                                        
                       G
8        148327189  T..                                                           148327191
8        71352577   ..GG..TC...A....A.G...A...........                            71352543
                     \                                                          
                     |                                                          
                     T
8        119086744  T..G..T...T..C....C...                                        119086766
                       \                                                        
                       |                                                        
                       G
8        153590451  .T.G.......AT..TA..T..A.T....                                 153590479
8        100927967  ..GG..T....A.-....G...T.......A...A...T..T..                  100927923
                    \     \                  \                                  
                    |     |                  |                                  
                    T     T                  T
8        47737897   .                                                             47737897
8        96472342   ...-..T.T.....T.A..T..A....C......                            96472310
                    \                                                           
                    |                                                           
                    T
8        123436909  TC.GGT.....A..-...G.....CA....A...A...T.....                  123436954
                            \              \                                    
                            |              |                                    
                           TA              A
8        37450003   .                                                             37450003
8        51889722   TC....T....A....--..G..T...A..A...A...CA....CTG.....          51889672
                            \                                                   
                            |                                                   
                            C
8        47889189   ..G.C.TA...A....--...G.-T.....A...A...........A..A...-..C.G.  47889250
                     \                                          \               
                     |                                          |               
                    TCA                                       CTA
8        150779645  T..                                                           150779647
8        42130321   .TTG.......A....A..T..A..A..T...T.C...                        42130358
8        129174176  .A.G..T....A....AGTC..A.T.....A...A...TA....C.A...            129174226
                    \       \                                                   
                    |       |                                                   
                    T       C
8        132207970  TC..G......A..-...G.....TC....C...A...T..T..                  132207925
                            \              \                                    
                            |              |                                    
                           TC              T
8        19529064   ...G..T....A..-...G...A.C.....G...AG.......                   19529021
                            \             \                                     
                            |             |                                     
                            C             T
8        72535069   .                                                             72535069
8        113135253  .AGG.......A....AGG..TG.......A.T.A...T.....C.A...            113135303
                    \       \                                                   
                    |       |                                                   
                    T       C
8        150246058  .C.G.......A....A...--.T...A......                            150246026
                       \                                                        
                       |                                                        
                       G
8        63075279   ..GC..T....A...                                               63075265
8        200299301  A.G.CTT....A....ATCC..A.......G...A...T..                     200299261
8        197144291  .C.GC......A....A..C..A..C.......                             197144258
                       \                                                        
                       |                                                        
                       G
8        148332800  T..GA......A.....G.T..ACTT..G.A...A..T......                  148332755
                            \                                                   
                            |                                                   
                           TC
8        196117761  TC..G.......                                                  196117772
8        123379308  TC...TTC...A......GC..A.CA....A...A.........                  123379263
                       \                                                        
                       |                                                        
                      AG
8        5119428    TC.GGT.....A....AG.C..A.C.....A...A...T.....                  5119383
                            \                                                   
                            |                                                   
                           TC
8        196407127  TC.GC......A..-...G.....T.....A...A...TA....T.....            196407178
                            \              \                                    
                            |              |                                    
                           TC              A
8        49460530   T..                                                           49460528
8        100932740  --..A.T...T.A.G.....T..                                       100932760
8        139469229  TC.GG......A..-...G.....CA....A..TA...T.....                  139469184
                            \              \                                    
                            |              |                                    
                           TC              A
8        161924322  .                                                             161924322
8        125759529  TC....--...A..-.........T.....A...A...T....                   125759485
                       \                   \                                    
                       |                   |                                    
                    GGTG                   A
8        34806590   .TGG..T....A....AGGA..A.C.T...A...A.........                  34806634
                    \       \                                                   
                    |       |                                                   
                    T       C
8        74239074   .                                                             74239074
8        114114424  TC.GGT.....A..-..........A....G...AG..G..........C..C..       114114365
                            \              \                    \               
                            |              |                    |               
                           TC              A                  CTA
8        140304620  T..                                                           140304622
8        98039646   .A.A..T....A..-....AT.AAT.........A..                         98039681
8        46128562   .AGA..T...T.A.T.T.G.......A.......A...T....                   46128605
                    \                      \                                    
                    |                      |                                    
                    T                      A
8        96249039   .                                                             96249039
8        150576219  ..G....-...A......                                            150576237
                     \                                                          
                     |                                                          
                    CA
8        176169380  .C..GT..-.CA...TA..T.TA.....G....TA...TA....                  176169338
8        199359295  .C.AG....AA....                                               199359309
8        44681442   .C......                                                      44681434
                       \                                                        
                       |                                                        
                       G
8        32393007   G..G..T....A....AGGC...AC.....A...A................T..        32392950
                    \       \                                   \               
                    |       |                                   |               
                    TCAGGAAGG                                 CTA
                            |                                                   
                            C
8        8612081    .C.G..TC..CA....A.....A.T...T...T.A...TAT..A.......           8612133
                       \                       \                                
                       |                       |                                
                       G                       T
8        46391152   .                                                             46391152
8        189645314  .                                                             189645314
8        167670223  .                                                             167670223
8        42460319   .TT.A.....                                                    42460310
8        109852964  .                                                             109852964
8        115784532  T..A..T..CT.A.T...G.....T.....A...A...T.....                  115784576
                    \                      \                                    
                    |                      |                                    
                    TCAAGA                 A
8        118474630  ..G....-....-.T.....T.T......C..                              118474662
                     \                       \                                  
                     |                       |                                  
                    AA                       T
8        38383218   .                                                             38383218
8        150404318  .C.AGT.....A....                                              150404303
8        153218681  .C....T.....                                                  153218669
                     \                                                          
                     |                                                          
                     T
8        56235155   TT.GG..C...A....AGG.T.A.T.....A...A.........                  56235110
                             \                                                  
                             |                                                  
                            CT
8        139930745  .                                                             139930745
8        140208582  AT.G.......A....A..T..T.T.........A..                         140208545
                       \                                                        
                       |                                                        
                       G
8        147188667  .                                                             147188667
8        192188167  ..GG.......A....TT.T.TAAT.....C.......                        192188205
                     \                                                          
                     |                                                          
                     T
8        120062528  ...G..T.....ACT...G.....T.....G...A...CA....                  120062572
                    \                      \                                    
                    |                      |                                    
                    T                      A
8        185226092  .AGG....G..T.C..A.....A.TC........                            185226126
                    \          \                                                
                    |          |                                                
                    A          A
8        120813087  .T.A.......                                                   120813076
                       \                                                        
                       |                                                        
                       G
8        203705735  .C.G.......A......GT..G.T........                             203705701
                       \    \                                                   
                       |    |                                                   
                       G    G
8        142015883  .                                                             142015883
8        13312021   ..GG.......A....                                              13312005
                    \       \                                                   
                    |       |                                                   
                    T       C
8        178633247  ..TA..T.T..A..-....A..AAT..........T...A..CAA........         178633195
                     \                                                          
                     |                                                          
                     A
8        194142143  .AGAC...T..A..T....T..ATCT.......T...                         194142107
8        46396125   ..GG..TCT..A..T...GC..A..TT.......A..                         46396161
8        45384826   A...CTTC...A....--..G.T.C.........C...CT....A.G.....          45384775
                                            \                                   
                                            |                                   
                                           AA
8        159015497  .C.G.T..........                                              159015513
                       \                                                        
                       |                                                        
                       G
8        198844687  .AGA.....CT..C......T.A.T.....G...                            198844721
                    \                   \                                       
                    |                   |                                       
                    T                   T
8        139744004  .                                                             139744004
8        4131804    .CG........A....AG.C..A.TAT.......                            4131837
8        193197930  .AGG.......T..-...G...T.......A...A...T.....                  193197974
                    \       \                \                                  
                    |       |                |                                  
                    T       C                T
8        155728872  .                                                             155728872
8        87545176   .A.G...C...A....AGG...A.T.....A...A...CA....                  87545132
                    \      \                                                    
                    |      |                                                    
                    T      G
8        53485079   TC.G.T.....A.-........T.......A...A...CA....                  53485034
                            \                \                                  
                            |                |                                  
                           AC                T
8        40290978   .                                                             40290978
8        95707856   .                                                             95707856
8        189249784  TC......-..A..-...G...A.T.....A...A...T.....C.....            189249836
                       \                 \                                      
                       |                 |                                      
                    GGTC                 T
8        72174792   .                                                             72174792
8        109870182  .                                                             109870182
8        160631430  ..G.C......                                                   160631442
                     \                                                          
                     |                                                          
                    CA
8        85793191   .A.G.......A....AGG...A.T.....A.T.A...CA.....                 85793236
                    \       \                                                   
                    |       |                                                   
                    T       C
8        70168638   .A.G..T....A....AG.C..A.T.T...A...A...T.....                  70168594
                            \                                                   
                            |                                                   
                            C
8        176752132  TC.........A....AG..TTG.T...T.G...A...T.....                  176752177
                        \   \                                                   
                        |   |                                                   
                        G   C
8        100255253  T..G..T..CT.A.T.........T.....A...A...C.....                  100255208
                      \                    \                                    
                      |                    |                                    
                      A                    A
8        35109755   ---.....---.A.T.........T.....A...AA..T.....                  35109717
                                           \                                    
                                           |                                    
                                           A
8        188959136  .AGG.......A..-...G.....A.....A.T.....                        188959174
                    \       \              \                                    
                    |       |              |                                    
                    T       C              A
8        104417669  T...                                                          104417666
8        1678238    .                                                             1678238
8        144476298  .                                                             144476298
8        183311951  .AGG......AA....AGG..TG.C.....A...A...T.....                  183311907
                    \       \                                                   
                    |       |                                                   
                    T       C
8        155976832  TTC........A..                                                155976846
                        \                                                       
                        |                                                       
                        G
8        42697623   .                                                             42697623
8        53097438   .C.A.......A...                                               53097453
                       \                                                        
                       |                                                        
                       G
8        61668627   .A.GA......AT...A..TA.A.T......                               61668658
                     \                                                          
                     |                                                          
                     T
8        148458726  .T.........T....AGG...A.A.....A...A...CA....                  148458680
                        \   \                                                   
                        |   |                                                   
                       GG   C
8        117647037  .AGG.......A....AGGA..A.T.....ACT.A.........                  117647081
                    \       \                                                   
                    |       |                                                   
                    T       C
8        167894201  .A.A..T....A..-...G.....T.T...A...A...CA....ATG.....C..       167894256
                    \       \              \                                    
                    |       |              |                                    
                    T       C              A
8        176380480  .                                                             176380480
8        121439839  .                                                             121439839
8        184177249  .AGG.......A....A.G...A.T.....A...A...T.....                  184177205
                    \       \                                                   
                    |       |                                                   
                    T       C
8        73201511   .CC........                                                   73201521
8        35564581   .AGG.......A....AGG...A.T.....A.T.A...T.....                  35564537
                    \       \                                                   
                    |       |                                                   
                    T       C
8        67911197   .AGG.......A....A.G...G.T.....ACT.A...T.....                  67911241
                    \       \                                                   
                    |       |                                                   
                    T       C
8        97416364   T..G.......A....AGG..TG.T.....A.T.....T.....                  97416319
                       \    \                                                   
                       |    |                                                   
                       G    C
8        106293800  .AGG.......A....AGG...G.T.....ACT.A...C.....                  106293756
                    \       \                                                   
                    |       |                                                   
                    T       C
8        110823568  .AGG.......A....A.G...A.T.....ACT.A.........                  110823612
                    \       \                                                   
                    |       |                                                   
                    T       C
8        121297091  .AG........A....AG....G.T.....ACT.A...T.....                  121297047
                    \       \                                                   
                    |       |                                                   
                    T       C
8        159777824  .TGG.......A....AGG..AA.T.....A.T.A.........                  159777868
                    \       \                                                   
                    |       |                                                   
                    T       C
8        170377839  .AGG.......A....AGG...G.T.....ACT.A.........                  170377883
                    \       \                                                   
                    |       |                                                   
                    T       C
8        179282915  .AGG.......A....AG...TG.T.....A.T.A..............CC.....T...  179282979
                    \       \                                   \       \       
                    |       |                                   |       |       
                    T       C                                 CTA       T
8        59460998   TC.GGT.....A..-.T.G...T.......A...A.........                  59460953
                            \                \                                  
                            |                |                                  
                           TC                A
8        46151861   TC.GGT.....A..-.........CA....AC..A.........                  46151906
                            \              \                                    
                            |              |                                    
                           TC              A
8        12517354   .TGG.......A....AGG...A.T.T...A.A.....T....                   12517397
                    \       \                                                   
                    |       |                                                   
                    T       C
8        151165384  T.GG..T....A..-...G.........G.A.T.A...T.....                  151165340
                    \       \                \                                  
                    |       |                |                                  
                    T       C                T
8        153498048  .C.A....T..A....A..                                           153498029
                       \                                                        
                       |                                                        
                       G
8        4797654    A.GG.......T....AGG...A.CA....A...A...T....                   4797611
                            \                                                   
                            |                                                   
                            C
8        141199340  .A.G..T....A..-...G.....T.T...AC..A...T.....                  141199296
                    \       \              \                                    
                    |       |              |                                    
                    T       C              A
8        167917348  TC.GGT.....A..-...G...T..A....A...A.........                  167917393
                            \                \                                  
                            |                |                                  
                           TC                C
8        151605368  .CCA..T....C....A..T..A...T.....                              151605337
8        159366316  .....-T.A.......A..T..A.TA.C......A...                        159366277
                     \                                                          
                     |                                                          
                    CAG
8        71396464   .T.GGT.............                                           71396483
                                \                                               
                                |                                               
                                A
8        154671888  .                                                             154671888
8        193945947  .                                                             193945947
8        17528831   T..G.......A....A.G...A.CA....ACT.A........                   17528787
                       \    \                                                   
                       |    |                                                   
                       G    C
8        193802705  ..GA..T....A..-...G...........A...A..AT.....C.A...            193802655
                    \       \              \                                    
                    |       |              |                                    
                    T       C              A
8        54400904   T..G..T....A..-...G.....TA....C...A.........                  54400860
                    \       \              \                                    
                    |       |              |                                    
                    T       C              A
8        126325981  T..G..T...T.A.T.......A.T..........T..                        126326019
                    \                   \                                       
                    |                   |                                       
                    TCATGAAGA           T
8        150998887  .A.G.......A....--..G..T.A.A......A...T.....                  150998843
                    \       \                      \                            
                    |       |                      |                            
                    T       C                     TA
8        153909139  TA.GGT.....A..-...G...............A.........                  153909184
                            \              \                                    
                            |              |                                    
                           TC              A
8        65049529   TC.GCT.....A..-...G.....CA....A...A...T....                   65049573
                            \              \                                    
                            |              |                                    
                           TC              A
8        152591878  .AG..TTC......-...G..........CA...C...T.....                  152591921
                    \                        \                                  
                    |                        |                                  
                    T                        T
8        193130570  .AGG.......A..-...G....A.T....C...AT........                  193130614
                    \       \                  \                                
                    |       |                  |                                
                    T       C                  T
8        147350685  .C.GG......A....A..                                           147350666
                       \                                                        
                       |                                                        
                       G
8        183141673  TA....A....                                                   183141683
8        151573241  .A.G.TT........                                               151573255
                    \                                                           
                    |                                                           
                    T
8        65087870   TC....T...T.AC...........A....G...A...                        65087915
                        \                  \                                    
                        |                  |                                    
                    GAAGGTA                A
8        48112929   .C..                                                          48112926
8        67291548   .....T.....A.....                                             67291531
                     \                                                          
                     |                                                          
                     T
8        133752297  .                                                             133752297
8        184990021  TC..G......A..-.....T..T.A...                                 184990049
                        \                                                       
                        |                                                       
                        G
8        196149019  ....C.TC...A....--......C.....A..TA.CC......                  196149063
                     \                     \                                    
                     |                     |                                    
                    CA                     A
8        202684074  .C.G..T.........                                              202684091
                       \        \                                               
                       |        |                                               
                       G        A
8        90813361   ..G...T....A..-A......T..                                     90813336
                     \                                                          
                     |                                                          
                    TA
8        127927396  .                                                             127927396
8        148033654  TC.GG.....T.AG........A.C.....A....A.TG...............        148033594
                           \            \                       \               
                           |            |                       |               
                           T            T                   CCACG
8        172041802  .A.G.......A....                                              172041786
                    \      \                                                    
                    |      |                                                    
                    T      T
8        174794936  TT.GA.....CAT....G..T.A...T....C..                            174794902
                       \                                                        
                       |                                                        
                       G
8        37152438   .AGG.......A..-...G...T..A....A.......CT....                  37152482
                    \       \                \                                  
                    |       |                |                                  
                    T       C                C
8        152565024  .--C.GT....C....--.A.T.T.......C..A.........A.......C.....    152564968
                                               \                    \           
                                               |                    |           
                                              AA                    T
8        12131250   .                                                             12131250
8        103253313  TC.GG......A..-...G..T........A...A...                        103253352
                            \                \                                  
                            |                |                                  
                           TC                T
8        193107439  ......                                                        193107432
                     \                                                          
                     |                                                          
                    CA
8        129838936  A.GG..T..CT.A.T...G.....T.........A.C......                   129838893
                                           \                                    
                                           |                                    
                                           A
8        150864480  ..TC.T.-...A........                                          150864498
                    \                                                           
                    |                                                           
                    T
8        58368265   TT.G.......A....AG.T.TA.T.....A...A....-....                  58368309
                       \    \                                                   
                       |    |                                                   
                       G    C
8        187323438  ...A..T....A....                                              187323422
                     \                                                          
                     |                                                          
                     T
8        19810416   .                                                             19810416
8        191570299  .C.G..................AAA.T..C....A.--......CA.......         191570247
                        \                                          \            
                        |                                          |            
                        A                                          G
8        81130596   .T.G...CT.......A.CT..AT.T.......                             81130563
                       \                                                        
                       |                                                        
                       G
8        113778201  .AGA.......A...TAGG..........                                 113778173
                    \                                                           
                    |                                                           
                    T
8        153461587  .C.........A....A..                                           153461606
                        \                                                       
                        |                                                       
                        G
8        88042560   .                                                             88042560
8        145078886  TC.GCT.....A..-T..G...T.......A..TA.........                  145078841
                            \                \                                  
                            |                |                                  
                           TC                T
8        149004182  .C.GC......A....AG....T.T...A.....                            149004148
                       \                                                        
                       |                                                        
                       G
8        71637754   .AGA..T..CT.A.G...G.....T.....A.......T.....                  71637710
                    \                      \                                    
                    |                      |                                    
                    T                      A
8        111553367  .AGG..T.........                                              111553352
8        50604960   ..CA.......A....A..                                           50604941
                     \                                                          
                     |                                                          
                     T
8        37606960   .C...T.....                                                   37606971
                       \                                                        
                       |                                                        
                       C
8        91013847   T..                                                           91013849
8        9554852    .C..                                                          9554849
8        116975842  .                                                             116975842
8        170456452  .C.G.......A....A..T..ATA.......                              170456484
                       \                                                        
                       |                                                        
                       G
8        37792286   .AGG.......A..-...G.A.........ACT.A...T.....                  37792242
                    \       \                \                                  
                    |       |                |                                  
                    T       C                T
8        81177607   .A.G.......A..                                                81177620
8        205450838  .                                                             205450838
8        15297986   .AGG............A.G...A.T.....                                15298016
                    \       \                                                   
                    |       |                                                   
                    T       C
8        147820945  .A.G.....                                                     147820937
                    \                                                           
                    |                                                           
                    T
8        74031626   .C..A...T...G...                                              74031610
                        \                                                       
                        |                                                       
                        G
8        75284075   .AGG.....CT.A.T...G.G.........A.T.A...C.....                  75284031
                    \                        \                                  
                    |                        |                                  
                    T                        T
8        200163208  T...                                                          200163211
8        184484688  .                                                             184484688
8        87910451   .                                                             87910451
8        86169655   ..G..-.....A.....                                             86169672
                     \                                                          
                     |                                                          
                    CT
8        41681759   .C.G..T.........A.GT..A.....-.....A..ATC...T.....             41681711
                       \                                                        
                       |                                                        
                       G
8        51701408   ..T........A....                                              51701423
8        96042155   .                                                             96042155
8        110551966  ...........A......                                            110551948
                     \                                                          
                     |                                                          
                     C
197      25552      .A.A.......                                                   25562
11       4132008    .A.G...A...A....A..                                           4131990
11       1315481    .A.G..T.T..AT.....GT.AA..........                             1315513
11       4278795    TC.G.T.....A..-...G.....AA...AA...AT........                  4278750
                            \              \                                    
                            |              |                                    
                           TA              A
11       4312619    TC.G.T.....A..-...G.....AA...AA...AT........                  4312664
                            \              \                                    
                            |              |                                    
                           TA              A
11       3395158    --.G.......A....                                              3395171
11       1308321    .T...A..T..A..T.A..T.A.TT...T....                             1308354
                        \                                                       
                        |                                                       
                        G
11       2653402    T..G......A.....G..                                           2653383
                       \                                                        
                       |                                                        
                       G
11       2138285    .AGG..T....A......G..TA.A.....                                2138255
                    \        \                                                  
                    |        |                                                  
                    T        T
11       382648     A.G..TTC...A..-...G...........A...A...CT....                  382605
                                           \                                    
                                           |                                    
                                           A
11       1541241    .C.AG......T....AG....                                        1541263
                           \                                                    
                           |                                                    
                           T
11       2152557    ...A..T..C..A.T.........T.....A..TA..TG.....                  2152513
                    \                      \                                    
                    |                      |                                    
                    TCA                    A
11       3894107    A...ATTA...A....GGGC..A.AAA...A...A.........TTA.....-.T..A..  3894165
11       2706522    T..G..T..CT...T........                                       2706544
11       858213     A...CTTC......-.......A.TT....A...A...CA.........C....        858269
                    \                    \                      \               
                    |                    |                      |               
                    TT                   T                    CTA
11       3918613    TC..GT.....A....AGGA..A.AA....A..TA.........TTA.....-.C..A..  3918673
                            \                                                   
                            |                                                   
                           TG
11       593876     .C.C.......C....A..                                           593898
                       \                                                        
                       |                                                        
                    GGTC
11       1388016    .                                                             1388016
10       5103218    TC.GGT.....A..--....A..CA.....G.......G.....                  5103263
                            \                  \                                
                            |                  |                                
                           TC                 TT
10       4631929    A..G.T.-..AA..-...G...T..T....A...A..............A...         4631983
                    \                        \                  \               
                    |                        |                  |               
                    TCA                      C                CTA
10       1504962    .C.CA....                                                     1504970
10       3270137    TC.G.A.....A........T..                                       3270113
                           \                                                    
                           |                                                    
                          TT
10       9918569    .                                                             9918569
10       3978950    .C.G..T....A..-.....T.T....C..G...A..                         3978913
                            \                \                                  
                            |                |                                  
                            C                T
10       6173792    ....CT.....                                                   6173804
                     \                                                          
                     |                                                          
                    CA
10       1219043    .C...TT....A....                                              1219026
                       \                                                        
                       |                                                        
                      AG
10       9845793    .C..G......A....A..T..                                        9845815
                       \                                                        
                       |                                                        
                       G
10       5015927    TC....T....A..-...G....AT.T...A.T.A.........                  5015882
                        \ \                \                                    
                        | |                |                                    
                        G A                A
10       2598190    .                                                             2598190
10       577563     .AGG.........-.....                                           577580
10       1925937    ....CTT....C..-...G.....T.....C..                             1925971
                     \                     \                                    
                     |                     |                                    
                    CA                     A
10       10223011   .                                                             10223011
10       8248294    .                                                             8248294
10       748508     .                                                             748508
10       1554336    .AGG..T.TC..ACT...C.....C.....A...A....A....                  1554380
                    \                      \                                    
                    |                      |                                    
                    T                      A
10       6756248    .                                                             6756248
10       7889752    .AGG..T...T.A.T.....T..-A..A..A...A...T.....                  7889794
                    \                                                           
                    |                                                           
                    T
10       10167359   .                                                             10167359
10       2150585    .                                                             2150585
10       2907706    TC.GGT.....A..-...G.....T.....A...A.........                  2907751
                            \              \                                    
                            |              |                                    
                           TC              A
10       10257326   .                                                             10257326
10       891876     .                                                             891876
10       3915123    TC.GG......A..-........                                       3915100
                            \                                                   
                            |                                                   
                           TC
10       2272595    TC..C..C...A..-...G.....T.....AA..A.................          2272651
                       \                   \                    \               
                       |                   |                    |               
                      AG                   A                  TTA
10       3310343    .C.GG....                                                     3310351
10       4252844    TC.GGT.....A....AG.C..A.......A..T...                         4252806
                            \                                                   
                            |                                                   
                           TC
10       4875544    .ATG..T.T.....                                                4875531
10       1738142    TC.G.T.....A..-........                                       1738165
                            \                                                   
                            |                                                   
                           TC
10       1938844    .                                                             1938844
10       9407404    TC.CGT.....A..-...G...T..C....A...A...T..........             9407456
                            \                \                  \               
                            |                |                  |               
                           TC                C                 TA
10       10198747   .C.G......                                                    10198757
                       \                                                        
                       |                                                        
                       G
10       2986046    .                                                             2986046
10       5914758    AC.GG......A..-........ACA....A...A..ACA.T.T...........       5914702
                           \               \                                    
                           |               |                                    
                          TT               A
10       1276838    .                                                             1276838
10       2238689    .C.GG.A....A....A.GT..A.T...T.G...A...C.....TG....            2238638
                            \                                                   
                            |                                                   
                           TC
10       9104252    A.GG..T....A..-...G.....T.A...C...A...G...........            9104199
                    \       \              \                    \               
                    |       |              |                    |               
                    TA      C              A                  CTA
10       9544824    A.G...T....A....                                              9544809
10       6598197    .C....TC..AA....A..T..AA....-.....                            6598164
                        \                                                       
                        |                                                       
                        A
10       6106974    .                                                             6106974
10       5564471    .C....T...                                                    5564481
                       \                                                        
                       |                                                        
                       G
10       2675942    .                                                             2675942
10       3372095    .TGG....TG.A....A..TT.A.T.........                            3372128
10       4535859    .A.G......CAT...A..T..A.C.T..C....T..                         4535823
10       8203122    TC.GGT.....A..-T..G...........A...A.........                  8203167
                            \              \                                    
                            |              |                                    
                           TC              A
10       5607486    TC.GGT.....A..-...G.....C..A..A...A..A.....                   5607442
                            \              \                                    
                            |              |                                    
                           TC              A
10       8359562    T..                                                           8359560
10       4603602    .                                                             4603602
10       5825345    .                                                             5825345
10       9929901    T..G..T.......-...G.T.T.......A...A.........TTA.....          9929849
                    \        \               \                                  
                    |        |               |                                  
                    TCAGGAGGA|               T
                             |                                                  
                             T
10       3217574    T..G..T..CT.A.T.........T.....A...AT........                  3217618
                    \                      \                                    
                    |                      |                                    
                    TCAGGAAGA              A
10       5983386    T..G..T..AT.A.T.........T.....A...A...............            5983333
                    \                      \                    \               
                    |                      |                    |               
                    TCAGGAAGA              A                  CTA
10       6063606    .                                                             6063606
10       6065484    .                                                             6065484
10       4060847    .TGG.......AT...G.G...A.......A...A...                        4060885
                    \       \                                                   
                    |       |                                                   
                    T       C
10       6765720    .                                                             6765720
10       7931649    .                                                             7931649
10       1105466    T..G..T....AT...G.TC..A.T....AA...A..............-.......CC.  1105528
                    \       \                                   \               
                    |       |                                   |               
                    TCACAAAGA                                 CTA
                            |                                                   
                            C
10       2994038    .                                                             2994038
10       2985655    .TGG.......A.C..GG....A.CA....A...A...                        2985693
                    \        \                                                  
                    |        |                                                  
                    T        T
10       7816841    .                                                             7816841
10       522398     .A.G.......A....                                              522382
                    \       \                                                   
                    |       |                                                   
                    T       C
10       1826832    .A.G..T....A..-...G.....TAG...A...A...T.....                  1826788
                    \     \                \                                    
                    |     |                |                                    
                    T     T                A
10       7915811    .AGG..T..CT.A.T..........AG...A...A.C.T.....                  7915767
                    \                      \                                    
                    |                      |                                    
                    G                      A
10       2601649    .AGG..T...T..CT.T.G...........A...                            2601615
                    \                        \                                  
                    |                        |                                  
                    T                        T
10       1960349    ..G.C..C...A.....GGC..A.CA....A...A...                        1960312
10       6959766    A...CTT....A..-...G...........A..TT...CA....                  6959809
                                             \                                  
                                             |                                  
                                             T
10       4962171    A..G..A.........A.....                                        4962194
                       \    \                                                   
                       |    |                                                   
                       G    C
10       1322292    .                                                             1322292
10       8874196    .T.....CA..A....A..T..                                        8874218
                       \                                                        
                       |                                                        
                       G
10       3812485    ..G..T........T.A..TT.A.CAT.......A...TA.T..A....C...A..      3812429
                    \           \                                               
                    |           |                                               
                    A           A
10       2500277    .C.GG.......TGT.ACTT..A..........TAT..T....T....G.C...        2500223
                       \                                                        
                       |                                                        
                       G
10       4870208    .A.G..T....A....AG.C..T.T.....AC..A...T.....CTG...G.C......   4870267
                    \       \                                                   
                    |       |                                                   
                    T       G
10       2570112    TT.A..T....A....A.GT..A.C.....A...A...G...                    2570069
                       \     \                                                  
                       |     |                                                  
                       G     T
10       6549693    .AGG..A....A....A..C.TG.CA.......T....                        6549730
10       4502987    .C.G..A....A....A..T.TG.A.TG......A..                         4502950
                       \                                                        
                       |                                                        
                       G
10       6498541    .C.G.....CC.A.....                                            6498559
                       \                                                        
                       |                                                        
                       G
10       5461014    ..GG..T....A..-T......T.T.....A...A...                        5461052
                    \       \             \                                     
                    |       |             |                                     
                    T       C             T
10       5826186    .AGG..T..CT.A.T.TGG...........AA..A...G.....C.....            5826236
                    \                        \                                  
                    |                        |                                  
                    T                        T
10       9942477    .A.G..T.........A.GTT.A.T.....G...A........                   9942520
                    \       \                                                   
                    |       |                                                   
                    T       A
10       5304742    .C.GA......A....A.....                                        5304765
                            \                                                   
                            |                                                   
                           TC
10       6372694    A...C.TC...A..A.A.G...A.T.....ACT.A.........                  6372737
10       309785     .AGG.......A..........A...T.......                            309749
                    \               \ \                                         
                    |               | |                                         
                    G               A GC
10       4919703    .                                                             4919703
10       4890066    TA.G..T.......                                                4890079
10       1380872    G.C...--...A....AGT...T.T.....A...A.....T...                  1380831
                    \                                                           
                    |                                                           
                    TTGG
10       3956670    .AGG.T.....A...                                               3956656
10       9057310    ----............AT.T..A.CC.......T...T...                     9057274
10       8596418    .C.......--A..........                                        8596395
                       \                                                        
                       |                                                        
                    GGTC
10       1689588    .                                                             1689588
10       8896899    ..GG.......A....AGG...G.T.T...ACT.A.........                  8896855
                    \       \                                                   
                    |       |                                                   
                    T       C
10       2164735    .AGG............AGG...A.T.....ACT.A...G.....                  2164691
                    \       \                                                   
                    |       |                                                   
                    T       C
10       2046032    .AGG..T....A....A.GT..A.T.....AG..A...G.....                  2046076
                    \        \                                                  
                    |        |                                                  
                    T        T
10       3152694    .                                                             3152694
10       777233     .                                                             777233
10       3263631    A.G....-...A....A.....A..T....G...A...                        3263667
10       4327329    T..A.......A....                                              4327345
                       \                                                        
                       |                                                        
                       C
10       3997923    .C..G......                                                   3997912
                        \                                                       
                        |                                                       
                        A
81       6605       .C.G.....CT.A.T.....T..                                       6582
                       \                                                        
                       |                                                        
                       G
12       2895909    .TTG..T..CT.TC....G.....T.....A...AG........C.A...            2895959
                                           \                                    
                                           |                                    
                                           A
12       1312888    T..                                                           1312886
12       746994     TC.G.T.....A..-...G.....T.....A...AT......                    746949
                            \              \                                    
                            |              |                                    
                           TC            CAG
12       1395821    TC.G.T.....A..-...G.....T.....A...AT......                    1395776
                            \              \                                    
                            |              |                                    
                           TC            CAG
12       111452     .                                                             111452
12       545793     T.TG.......C....AGG...A.T.....AC..A...C.....                  545837
                    \       \                                                   
                    |       |                                                   
                    T       C
12       1600285    .A.G.....CT.A.T...G.G.........A...A...T.....                  1600241
                                             \                                  
                                             |                                  
                                             T
176      32367      .A.GC....C......A..C..A.T..CG.C....                           32402
                       \                                                        
                       |                                                        
                       G
176      24285      TC......GA..---...G.....T...G.AA..A.........C.G...            24234
                       \                   \                                    
                       |                   |                                    
                    GGTC                   A
23       1216       A.G..TTC...T..-...G....A......AA..A.......                    1257
                                           \                                    
                                           |                                    
                                           A
33       27201      TT..AG.....A....AG.C..A.A.....                                27232
                            \                                                   
                            |                                                   
                           TC
33       30514      .                                                             30514
31       1033       .AGG.......A..T.A..TTT.A.A.......T...ATA...T.T...C....        1086
51       17717      .                                                             17717
48       825        TA.G..T....A....AC....AACTA.A....TA...CA....A.......          877
                       \                                                        
                       |                                                        
                       G
41       19579      .C.G.......A....                                              19563
                       \                                                        
                       |                                                        
                       G
208      16016      TC.GGT.....A....A..C..A.CA....A...A...                        15977
                            \                                                   
                            |                                                   
                           TC
202      2984       A....TTG...A....GGGCT.G.......AG..A.........                  2941
202      41843      .                                                             41843
108      3236       .                                                             3236
206      2457       .                                                             2457
204      26284      .                                                             26284
191      29120      TC.G.T.....A..-...G..G........G.T.A...T...                    29163
                            \                \                                  
                            |                |                                  
                           TC                T
191      33208      ------...AT.A.T.........CA....A...A...T....                   33171
                                           \                                    
                                           |                                    
                                           A
104      5491       .AGGG......T....                                              5476
76       1673       G..G..T..CT.A.........A.CA....A...A...G.....                  1717
                                        \                                       
                                        |                                       
                                        T
17       107986     TC..G...                                                      107979
15       928757     .T.........A..                                                928771
                       \                                                        
                       |                                                        
                       G
15       932591     .AGG..T..CT.A.T.........CA....A...A...CA....CT.........       932649
                    \                      \                    \               
                    |                      |                    |               
                    T                      A                  CTA
210      44148      .                                                             44148
205      39246      .                                                             39246
205      15804      .C.G.......A......GC..A.T.....A...A...                        15765
                       \    \                                                   
                       |    |                                                   
                       G    C
195      46258      .A.G.....A..T...A..                                           46277
                       \                                                        
                       |                                                        
                       G
167      89274      TC..GT.....A..-...G.....CA....A...A..AT.....                  89319
                            \              \                                    
                            |              |                                    
                           TC              A
162      106171     .                                                             106171
162      76158      ...A..T..CC.A.G.........T.....A...A...T....                   76210
                     \                     \                                    
                     |                     |                                    
                    CATGAAGAT              A
62       19150      A....TTC...A..-...G.....T.T...A...A...                        19187
                                           \                                    
                                           |                                    
                                           A
21       30033      .T....T....A..-...G.....AA....G...A...TA....                  30077
                    \       \              \                                    
                    |       |              |                                    
                    T       C              A
164      161458     .AG........A....                                              161442
                    \       \                                                   
                    |       |                                                   
                    T       C
16       51057      .A.GA......A....AGG..TG.......A.T.A...T.....                  51013
                    \       \                                                   
                    |       |                                                   
                    T       C
194      26863      .C.A.......AT...AC..T.A.TT........                            26897
                       \                                                        
                       |                                                        
                       G
163      79755      A.G..T..A..A....A..T..A.CA.....A..                            79722
13       177574     .                                                             177574
179      7906       .                                                             7906
171      47363      AT......---.A.T........AT.....A...A...T.T...                  47404
                    \                      \                                    
                    |                      |                                    
                    TCAG                   A
158      228735     .A.........A....AG.C.TG..TT...A...C...T...                    228693
                    \        \                                                  
                    |        |                                                  
                    T        T
207      1581       .C.G.....-CT.A.T.G..G..C........                              1550
                       \                                                        
                       |                                                        
                       G
39       28436      T..                                                           28438
35       24209      ....CTT....A....                                              24192
                     \                                                          
                     |                                                          
                    CA
20       3764       T..                                                           3766
128      3129       .AGG.......A....AG.C..A.T.....A...A...TA....                  3173
                    \       \                                                   
                    |       |                                                   
                    T       C
188      12515      A.T...TC..TA....AGGA..A.T.....A...A...CA....                  12472
188      49405      .                                                             49405
159      19972      TC.G......T.A.T.....                                          19992
                           \                                                    
                           |                                                    
                           T

Query_5  1938       CCTGCCCATAAGGAGCACCCTTCCTTTCTTCTGAGCAACCCTGAGATCCCCTTCACCTAT  1997
6        39311813   T..                                                           39311811
6        22247654   T..C.....T..                                                  22247665
6        236285761  .A.......C..                                                  236285772
6        52594599   ...A....                                                      52594592
6        222076613  ...                                                           222076611
6        22464045   ...                                                           22464043
6        190735790  A..                                                           190735792
6        10189091   T...                                                          10189088
6        25889297   ...                                                           25889299
6        237729181  .                                                             237729181
6        12684395   .......TC.......                                              12684410
6        23083521   ...C..T..                                                     23083513
6        110187921  .                                                             110187921
6        188978025  ...C..TC.......-..T......A.....A..                            188978059
                     \                                                          
                     |                                                          
                    TG
6        539113     ...                                                           539111
1        385595074  .                                                             385595074
1        76572646   ..                                                            76572647
1        317421028  ..                                                            317421027
1        18000648   T......                                                       18000654
1        70509120   ...                                                           70509118
1        36948330   ....                                                          36948333
1        222040054  ..........                                                    222040063
1        351982423  .....                                                         351982419
1        327367713  .........T..                                                  327367724
1        47743031   ..                                                            47743032
1        107832164  ..                                                            107832163
1        19391130   ....                                                          19391127
1        331511576  .                                                             331511576
1        140304469  ....                                                          140304466
1        354777103  ..                                                            354777102
1        78368034   ....T......                                                   78368024
1        118915118  .                                                             118915118
1        118401501  ...                                                           118401503
1        53315976   ...                                                           53315974
1        233578302  .                                                             233578302
1        111566948  ...TA...A..                                                   111566938
1        23304290   ..                                                            23304289
4        196555391  ...                                                           196555393
4        32569054   ....                                                          32569057
4        89779760   .A..A.T...                                                    89779769
4        75004192   .                                                             75004192
4        113512434  .T....                                                        113512429
4        294152499  ....                                                          294152496
4        134951953  ...TT...A.G...                                                134951940
0        531726502  ......TG...A..                                                531726489
0        140844025  .                                                             140844025
0        59046498   .                                                             59046498
0        185097343  .A.CG......T...TT.A.............T..                           185097305
                                             \                                  
                                             |                                  
                                          CCTG
0        134691008  ...                                                           134691010
0        523786242  ..                                                            523786241
0        33240289   ....                                                          33240292
0        12994656   .......                                                       12994662
0        557937636  A....                                                         557937632
0        568318550  ...A....C..                                                   568318560
0        404699163  T......                                                       404699169
0        15228359   ...                                                           15228361
0        23160045   .                                                             23160045
0        437180917  ...C...T..                                                    437180926
0        170802034  ...                                                           170802036
0        466586957  ....                                                          466586960
0        18623470   ....                                                          18623473
0        518616722  ..                                                            518616721
0        400950294  .                                                             400950294
0        513295303  .....T.TC.......T.A...T....T..                                513295274
0        87740461   .                                                             87740461
0        20993045   .T.--...G.....                                                20993034
5        47834174   ......                                                        47834169
5        102796253  ...                                                           102796255
5        218543612  .                                                             218543612
5        133769651  ...A.....                                                     133769643
3        179190897  .A..                                                          179190900
3        193632242  ...A---...TT------..............                              193632220
3        91560405   .                                                             91560405
3        287769324  .                                                             287769324
3        432520011  ....                                                          432520008
3        394076360  ..                                                            394076359
3        330240159  .                                                             330240159
3        202274590  ...                                                           202274588
3        76631972   T..                                                           76631974
3        67310809   .T...A....                                                    67310800
3        11066634   A..T..T.C..-...-...T.....                                     11066612
3        114627183  ...                                                           114627181
3        135833088  ...                                                           135833090
3        44690321   .                                                             44690321
3        233447319  ..                                                            233447318
3        287779866  .                                                             287779866
3        125268471  ...                                                           125268469
9        7552750    .                                                             7552750
9        4021985    .T..                                                          4021982
2        164075508  ....                                                          164075505
2        83225941   T..A...                                                       83225947
2        376939896  ..A..                                                         376939892
2        12100497   ..                                                            12100496
2        109143204  .                                                             109143204
2        427055894  .                                                             427055894
2        174305570  TT.T.....                                                     174305578
2        189237886  ...                                                           189237888
2        201251656  .......                                                       201251650
2        147097600  .A..                                                          147097603
2        187724381  AT.....                                                       187724387
2        68439480   ...                                                           68439478
2        232642566  .                                                             232642566
2        329905594  TT.T.....TT....A............A....                             329905561
                                             \                                  
                                             |                                  
                                             G
7        251909231  ....                                                          251909228
7        193412679  ..                                                            193412678
7        51817154   ...                                                           51817152
7        223093646  .                                                             223093646
7        45967871   .                                                             45967871
7        235386469  ..                                                            235386468
7        77131763   .TG..A....                                                    77131772
7        9857057    ....T..T.......                                               9857071
7        11287642   .                                                             11287642
7        155429292  T..--A........                                                155429303
7        92823668   .                                                             92823668
7        62866518   ...C.....                                                     62866510
8        179207342  T..                                                           179207340
8        26352326   ...                                                           26352328
8        65423584   ...                                                           65423586
8        151604570  A..                                                           151604568
8        128257000  ...C...                                                       128256994
8        175782168  .                                                             175782168
8        152586267  ..                                                            152586268
8        47889251   ...A...                                                       47889257
8        179282980  ...                                                           179282982
11       3894166    T...T...                                                      3894173
11       3918674    T...T...                                                      3918681
10       1105529    ...                                                           1105531

Query_5  1998       ATCTGCATCATGTGTCTCATGCATCTTTTGTCTATCCAGGTAGAGGGGTTGGGGGAATCT  2057

Query_5  2058       GACCAATTGGCTCTCCCCCGTCCCACCACTGTCATGGCCTGGTTCCTTGCTTTCTTTCCC  2117

Query_5  2118       CTCAACTCCGAAAGCCCGATCTACTCAAATCCAAGGGATATTTGACTTTTTCTTTCTGTA  2177

Query_5  2178       CCGCCCATCAGAACTCTTCTTCCTGGTGTGGCCTTAGGATCAAGCCAAGTTTCTCTGCTG  2237

Query_5  2238       CTGAGGGGAAAGGAAACCTCCAAGGATGAGAATGCTGCTAACGGGAAGTGAAACTCCAAG  2297

Query_5  2298       CTTGCTTGCTGTTCCTTCACTGCAGGAGTGTTCTCCGAGTCTAGAGGAGGAAGGAGTTCG  2357

Query_5  2358       TAAGTGCCAAAGCCACTTTCTCTCCAGAGTCTGTGGCCCCCGGCTTAGTAACTCCTTCAC  2417

Query_5  2418       TATCTCTTGGGCATTGACACCCATTTGCCCATGTCACGTGACTCTCAGGAGCGAAGTGGG  2477

Query_5  2478       CGGCAAGCACCCCTCCTTCCCACCCCACCCAGGCCAGGGTGGCTTAGGATACTGACCCTG  2537

Query_5  2538       GGGGAGCCCCAAACACGGGGAGAGGAGGGATGTGCAACTATCACAAAGTTGAGCACCTTT  2597

Query_5  2598       TCTTGTCCTGGCTCCAGGTAACACATGCCATTAGAGGTGGATGGGGAAAGGGCAGAGTTT  2657

Query_5  2658       AGCAATTTTCTCGTTCTCTTCCCCCTTTCCTTCTCCCTTTGGAAAAGAAGCATGGCCTCA  2717
6        248472847                                                            ..  248472846
1        65131289                                                       ........  65131299
                                                                              \ 
                                                                              | 
                                                                            GAG
1        212203345                                                     ..A..A..C  212203353
1        139374352                                                           ...  139374354
1        61315541                                                            ...  61315539
4        174766167                                                             .  174766167
0        16442121                                                              .  16442121
5        194930797                                                            ..  194930796
3        89439992                                                           ....  89439995
2        389782607                                         ...C.T.....-..A.A..GC  389782626
2        118289993                                                            ..  118289994
2        178858411                                                           ..C  178858409

Query_5  2718       TGGGGCTGGGACTCAGGACACCTTGGCTCTAATCCTAATTTTACCACTCGCCTGCTGTGT  2777
6        200958387     ....T...G......A....GA.T.GA.....AGGC..AGT..T..A.TA.......  200958443
6        84737787     .....T...G......G.T..GA....A.....C.C..CA.AT.T..A.TG......G  84737845
                                   \                                            
                                   |                                            
                                   A
6        20742788        ..T...G......G....GA.T..A.......C....GA....TAT.A.......  20742733
                                       \                                        
                                       |                                        
                                       G
6        228950284                   ......G..T..A......GGC.G.G.....TATTA.......  228950326
6        271208690                       ..C..T..A......G.C...C.....TA..AT......  271208728
6        188894870                                              ....T..TA.......  188894885
6        49687571       ...T...G......A.....A.T..A.....A.CC.CA.G....TA.TA.......  49687514
                                       \                        \               
                                       |                        |               
                                       G                        A
6        37768577                                               .....A..A.....T.  37768562
6        170626945                                              ....T..TA.T.....  170626930
6        185221052                                              ....T..TA.T.....  185221037
6        125974293                                                      ..A..C..  125974300
6        173473364                                                       .......  173473358
6        27399011                                                        .......  27399005
6        30775233                                              .....AA.T.....A..  30775249
6        21800944                                                        .......  21800938
6        82577629                                                        .......  82577623
6        30148739                                                        .......  30148733
6        99284480                                                           ..A.  99284477
6        146540266                                                       .......  146540272
6        84224553                                                         ......  84224548
6        274849813                                                       .......  274849819
6        35744554                                                         ......  35744549
6        44210484                                                          .....  44210480
6        226226709                                                       .......  226226715
6        123655881                                                   ..........C  123655870
                                                                         \      
                                                                         |      
                                                                         A
6        270108649                                              .....A.T........  270108633
                                                                         \      
                                                                         |      
                                                                         A
6        30113473                                                        .......  30113479
6        34409598                                                        ...A...  34409604
6        57590793                                                        .......  57590787
6        60019214                                                        .......  60019208
6        181523723                                                       .......  181523717
6        266743451                                                       .......  266743457
6        1911304                                                         .....A.  1911310
6        15294618                                                        .......  15294612
6        30343300                                                        .......  30343306
6        34006198                                                        ...T...  34006204
6        39178712                                                        .......  39178718
6        44398647                                                        .......  44398653
6        51949314                                                        .......  51949320
6        59513141                                                        ....A..  59513135
6        82232626                                                        .......  82232620
6        108060575                                                       .......  108060569
6        115938090                                                       .......  115938096
6        125651673                                                       ....G..  125651667
6        131333213                                                       .......  131333207
6        143540631                                                       ...A...  143540625
6        150927337                                                       .......  150927343
6        188876350                                                       .....A.  188876356
6        203427990                                                       .....C.  203427996
6        227881876                                                       .......  227881882
6        228742868                                               ...T..TA...C...  228742882
6        229995948                                                       .......  229995942
6        273152694                                                       .......  273152688
6        226367182                                                        ......  226367177
6        4313640                                                          ......  4313645
6        229851197                                                        ......  229851202
6        15810923                                                         ......  15810928
6        34740035                                                         ......  34740030
6        87431452                                                         ......  87431447
6        105792076                                                       .......  105792082
6        120630480                                                        ......  120630485
6        124703845                                                        ......  124703850
6        177923286                                                        ......  177923281
6        209053260                                                        ......  209053255
6        68402416                                                          .....  68402412
6        96172828                                                          .....  96172832
6        23575798                                                          .....  23575802
6        23664754                                                          .....  23664758
6        39430008                                                          .....  39430004
6        45023249                                                        .......  45023243
6        101933998                                                           ...  101933996
6        73173278                                                           ....  73173275
6        174393294                                                        ....A.  174393289
6        13390197                                                     ..A.......  13390206
6        201591755                                              ....T..TA.......  201591770
6        249022454                                                       .......  249022460
6        60871188                                                        ....G..  60871194
6        246873776                                                       .......  246873770
6        43624279                                                        .......  43624273
6        51390445                                                         ......  51390440
6        217129058                                                     ..A......  217129066
6        169592193                                                        ......  169592198
6        160542596                                                        ......  160542601
6        22159650                                                        .......  22159644
6        39717589           ...G......AGA.....T......T...CC..AGA.T...A.TA.......  39717641
                                             \                                  
                                             |                                  
                                             A
6        151349418                                              ....TA..A.......  151349433
6        56063069                                                        .......  56063063
6        60263147                                                        ......C  60263141
6        107178092                                                       .......  107178098
6        130046555                                                       .......  130046561
6        157645879                                                       .......  157645873
6        187759011                                                        ..T...  187759016
6        25071422                                                          .....  25071418
6        95871727                                                     ..G.......  95871718
6        156692757          ...G......A....AA.T..A......G.C.CAGA....TA.TA.......  156692809
                                       \                                        
                                       |                                        
                                       G
6        39816994                                                     ..A.......  39816985
6        241298920                                                       ...A...  241298926
6        153518803                                ......G.C.........TA.TA.......  153518832
6        239649680                                                       .......  239649674
6        274933478    .....T..........AG......T..A.......CC.CA..A...G.---...A...  274933422
                                             \                \                 
                                             |                |                 
                                             A                G
6        124428960                                                       .......  124428954
6        43553089                                                         ......  43553084
6        50793546                                                        .......  50793552
6        58068572                                                        ......G  58068578
6        106721374                                                       ....G..  106721380
6        42035158                                                        .......  42035164
6        148818410                                                       ...C...  148818404
6        156852573                                                       .....A.  156852567
6        200860541                                                       .......  200860547
6        244692053              ....A.G.......TC...G....GGCCC.G.....GA..C...AG..  244692005
                                                                         \      
                                                                         |      
                                                                         A
6        244936160    .....T...A....AGG.T..G..T..A.......CC.C.....G.TCA.--.....G  244936216
                                                               \                
                                                               |                
                                                               T
6        22790628                                                         ......  22790633
6        42669522                                               .....C.TG.......  42669507
6        136157652                                       .........G.GTA..-......  136157673
6        192411462                                                        ......  192411467
6        226692021               ...A.G....G............TGC.....T.ACT.A.........  226692068
                                                                           \    
                                                                           |    
                                                                           C
6        21193834                                                           ....  21193831
6        38091229                                                        ......C  38091235
6        115555217                                                        ......  115555212
6        192379504                                                         ...A.  192379500
6        160997635          ...G......TG......T..A....TC..C..C.TT...TAA..T....AA  160997583
                                                                            \   
                                                                            |   
                                                                            C
6        30627612                                                        .......  30627618
6        31292479                                                            ...  31292477
6        191158778                                                        ......  191158783
6        208618813                                                        ......  208618808
6        251718630                                                        ......  251718625
6        29993078                                                            ...  29993080
6        75870146                                                        .......  75870140
6        140705997                  ..G...AA..T....C..TC..A.C.G.....AA..A.....A.  140706040
6        272026000                                              .....A.TA.......  272026015
6        74843566                                                ...T..TA.......  74843552
6        89954646                                               ....T..TG.......  89954631
6        5072107      ....CT...G......G....G.....AG....ACC.CAG..-....A..A.......  5072050
                                        \                                       
                                        |                                       
                                        A
6        15458766                                               .....A.TA.......  15458781
6        136619878                                              ....TA..A.......  136619863
6        148502694                                              ....T..TA.......  148502679
6        251774530                                              ....TA..A.......  251774515
6        274525686                                              .....A.TG.......  274525671
6        23506957                                               .....A.TA.......  23506942
6        23524403                                               .....A.TA.......  23524388
6        23596058                                               .....A.TA.......  23596043
6        23613431                                               .....A.TA.......  23613416
6        31154891                                               .....A.TA.......  31154906
6        78522602                                             ........T.AT.....C  78522585
6        100710349                                              ....T..TA.......  100710364
6        172943496                                              ....TA..A.......  172943511
6        185178784                                              ....TA..A.......  185178799
6        246716958                                                             .  246716958
6        275240327                                              ....T..TA.......  275240342
6        50855910                                               ....TA..A.......  50855895
6        189762031                                                ...A.T........  189762018
6        57890172     .....T...G......A.A.C...T..A....-....C.C.G.....A..A.......  57890114
                                             \                  \               
                                             |                  |               
                                             A                  A
6        63192675                                                     ..A...A...  63192666
6        239707766                                                       .......  239707760
6        248472845  ..A........G...........G..T........                           248472811
6        42132883                                                        .......  42132877
6        230702835                                                    ..A.......  230702844
6        14170291                                                        .......  14170297
6        204616268                                                       .......  204616274
6        75555830                                                        .......  75555824
6        132405018                                                       .....A.  132405012
6        5230754                                                         .......  5230760
6        11088654                                                        ..C....  11088660
6        30751981                                                        .......  30751987
6        49265353                                                        .......  49265347
6        75099911                                                        .......  75099905
6        86971177                                                        .......  86971171
6        91361839                                                        .......  91361845
6        122309639                                                       .......  122309645
6        122390268                                                       .......  122390262
6        147815749                                                       .......  147815743
6        241442844                                                       .......  241442838
6        272415153                                                    ..A.......  272415162
6        9414159                                                         .......  9414153
6        14925177                                                         ......  14925182
6        41039348                                                        .......  41039342
6        192453560                                                       .......  192453566
6        247739682                                                       .......  247739676
6        270909431                                                       .......  270909437
6        90863859                                                         ...A..  90863864
6        58506308                                                        .......  58506314
6        81332109                                                        ...A...  81332115
6        126271120                                                      ........  126271127
6        145885341                                                        ......  145885346
6        19143724                                                        .......  19143718
6        1853715                                                         .......  1853721
6        19255808                                                        .......  19255814
6        38058829                                                        .......  38058835
6        130915588                                                       .......  130915594
6        189870426                                                       .......  189870432
6        15373116                                                        .......  15373110
6        15672600                                                        .......  15672594
6        18201971                                                        .......  18201965
6        26274942                                                        .......  26274948
6        26586405                                                        .......  26586399
6        85042981                                                        .......  85042975
6        86287113                                                        .......  86287107
6        98744603                                                        .......  98744597
6        117019929                                                       .......  117019935
6        148899551                                                       ..G....  148899557
6        163827980                                                       .......  163827986
6        24697249                                                        .......  24697255
6        29347799                                                        .......  29347805
6        61855762                                                        .......  61855756
6        85786044                                                        .......  85786038
6        95988183                                                        .......  95988177
6        115657567                                                       .......  115657561
6        123477966                                                       .......  123477960
6        132779428                                                       .......  132779434
6        152382029                                                       .......  152382023
6        205903349                                                       .......  205903355
6        240127172                                                       .......  240127166
6        242090977                                                       .......  242090983
6        271528623                                                       .......  271528617
6        272137563                                                       .......  272137557
6        43887923       ...T...G......ATA.....T..A.....AGC..CAGA....-...A...A...  43887978
                                             \                                  
                                             |                                  
                                             A
6        78986886                                                        .......  78986892
6        95961911                                                        .......  95961905
6        77999975                                                          .....  77999971
6        173915606                                                        ......  173915601
6        246922208                                                      ........  246922215
6        15179175                                                         ......  15179170
6        20069457                                                        .......  20069451
6        20464195                                                         ......  20464190
6        46935850                                                         ......  46935855
6        56636796                                                        .......  56636790
6        82247659                                                        .......  82247665
6        161626144                                              ....T..T........  161626160
                                                                         \      
                                                                         |      
                                                                         A
6        196222880                                                       .......  196222886
6        217636141                                                       .......  217636147
6        235673947                                                        ......  235673952
6        275086232                                                        ......  275086237
6        50534174                                                          .....  50534178
6        199940743                                                       ...C...  199940749
6        107268540                                                       .......  107268534
6        271623682                                                       .......  271623676
6        129885880                                                         .....  129885884
6        205527646                                                        ......  205527641
6        133291223                                                       .......  133291229
6        249674432                                                       .......  249674438
6        32152430                                                        .......  32152424
6        50813490                                                        .......  50813496
6        41903454                                                        ...A...  41903448
6        62019148                                                        .......  62019154
6        230071338                                                       .......  230071344
6        237358549                                                       .......  237358555
6        19746067                                                        .......  19746061
6        242805906                                                          ....  242805909
1        166211718          ...G......A....CA.T..A.....AG...GAGA.......TA.......  166211770
                                       \                                        
                                       |                                        
                                       G
1        78660828   ....C......G......A....GA....A.......C..CAGAT...TA.TG...A...  78660768
                                       \                                        
                                       |                                        
                                       G
1        365037287  ....T...T..G......A...C...T..A..C.T.GC..CA.A....TAGTA.......  365037227
                                             \                                  
                                             |                                  
                                             A
1        171262747       .....CA......G.T.C.A.T.............A.GT....T..TAC.....C  171262693
1        234459020                             ..C.....A.CC...GT....AA.TA.......  234458988
1        44276290    ...C......T.G..A.G....GA.T..A....TG.CC..A.A....TA.TA.......  44276348
1        22459141                                  ....A..CC..G.A...T..TGC...G..  22459169
1        72750911                                               .....A.TA.......  72750926
1        20254450                                            ..A....TA..A.......  20254468
1        434464351                              .........GA.C.G.....T...AT....A.  434464382
1        332217691                                              ....T...A.......  332217706
1        170079993                                              ....TA.T........  170079978
1        185142493                                              ....TA..........  185142478
1        1035931                                                ....TA..A.......  1035916
1        59007358                                               .....C.TA...T...  59007343
1        59066496                                               .....C.TA...T...  59066481
1        224183093                                              ....TA..A.......  224183108
1        435701242                                              .....A.TA.......  435701227
1        270939141                                              .....T.TA.......  270939126
1        47075512                                                ....C.TA....GC.  47075526
1        168264678                                ........A.CAGA....TA.TA.......  168264649
1        233764658                                .....C.CC..C.A....T..TA.......  233764687
1        124577981                                                    ..A...C...  124577990
1        125781293  ...........G......-.A.......T..G....CTC.C.GG....AAG.........  125781353
                                                \                               
                                                |                               
                                               TC
1        106856887             ..A....AC...G.....A..AT.C.G....GA....GA..G.....A.  106856935
1        93541153                                                     ..A...A...  93541144
1        265532982                                                       .......  265532976
1        134588474                                                    ..A.......  134588465
1        189665061                                                    ..A.....A.  189665070
1        364721520                                              ....TC.T........  364721505
1        364939532                                                       .......  364939538
1        286538606                                                       .......  286538600
1        353946550                                                     .........  353946558
1        25179318                                                       ....A...  25179311
1        47043260                                                       ........  47043253
1        340495590                                                    ..A.......  340495599
1        56328309                                                       ........  56328316
1        406713510                                              ....T..TA.......  406713495
1        424164486              ...........GT....G...A.C..C.C.GA....----........  424164443
1        413645599     ......A.G......A....GA.T..A.....A.CC.CG......TATTA....G..  413645542
                                       \                                        
                                       |                                        
                                       G
1        49140218                                                        .......  49140212
1        30349113                                                        .......  30349107
1        103526366                                                       .......  103526360
1        411955107                                                       ....C.G  411955113
1        51238584                                                        .......  51238590
1        57082559                                                        .......  57082553
1        140630338                                                       .......  140630332
1        171917042                                                       .......  171917036
1        240621768                                                       .......  240621762
1        276516687                                                       .......  276516693
1        361825575                                                       .......  361825569
1        240205723                                                         .....  240205727
1        24983956                                                        .......  24983962
1        52481030                                                        .......  52481036
1        60402630                                                        .......  60402636
1        63528863                                                        .......  63528857
1        64131399                                                        .......  64131393
1        76156021                                                        .......  76156027
1        83945469                                                        ....CA.  83945463
1        100986759                                                       .......  100986753
1        109434319                                                       ...A...  109434325
1        111336015                                                       .......  111336009
1        127682385                                                      ....A.T.  127682392
1        146718575                                                       .......  146718581
1        148884117                                                       .......  148884111
1        185167448                                                       .......  185167454
1        237035250                                                       .......  237035244
1        250716270                                                       ...A...  250716264
1        257395683                                                       .......  257395689
1        260621214                                                       ......G  260621220
1        262542142                                                       ......C  262542148
1        269885421                                                       .......  269885415
1        311718290                                                       .......  311718284
1        332682540                                                       .......  332682546
1        368901745                                                       .......  368901751
1        449680027                                                       .......  449680021
1        270362727                                                       .......  270362721
1        215911952                                                       .......  215911946
1        245194341                                                        ..A...  245194346
1        333429455                                                       .......  333429449
1        433427573                                                        ......  433427578
1        60935820            ..G..G........A..T....T...C..G.C.C.....GA.TA.......  60935870
1        76105807                                                         ......  76105802
1        79090129                                                         ......  79090124
1        93414345                                                        .......  93414339
1        93575919                                                        ...A...  93575925
1        122217499                                                        ......  122217494
1        126472364                                                           ...  126472366
1        192145020                                                    ..A.......  192145011
1        234564106                                                       .......  234564100
1        251772207                                                          ....  251772210
1        313550413                                                        ......  313550408
1        391581509                                                        ......  391581514
1        213935450                                                         .....  213935446
1        18059864                          ...G.T......C..C....A....A..----.....  18059831
                                                    \                           
                                                    |                           
                                                    G
1        330956142                                                    ..A.......  330956151
1        70600402                                                        .......  70600396
1        76254612                                                          .....  76254616
1        80199970                                                        .....T.  80199964
1        110342644                                                         .....  110342640
1        165318006                                                        ......  165318011
1        200226136                                                         .....  200226132
1        433653379                                                         .....  433653383
1        287143136                                                         .....  287143140
1        422803758                                                        ......  422803763
1        53525972                                                         ....A.  53525967
1        415373680                       ..G..T..A.......C..C.G.T..CTA..A.......  415373718
1        155132924                                                         ...T.  155132920
1        330084877                                                           ...  330084875
1        61112852                                        ...........TA.T.......A  61112875
                                                                           \    
                                                                           |    
                                                                           C
1        119080132                      ...G..T..A......G.....G..C..TA.TAT..T...  119080093
1        65131300   ....A..T...T......-.GG.GA.T.TG...T...C..C.GA....T..TA...A..C  65131358
1        217560938                                              ....AA..A.......  217560923
1        354084052                                                    ..A.......  354084043
1        453116156                                              .....A...C......  453116171
1        324886812                                                       ...T.T.  324886806
1        128569467                                                       .......  128569461
1        327880910                                                        ......  327880905
1        50110974                                                ....C.TA.......  50110960
1        76017050                                                        .......  76017056
1        133820770                                                         .....  133820766
1        376391375                                                        ......  376391380
1        95579976                                                        .......  95579970
1        126426551                                                        ....TC  126426546
1        212203354  .......T...G......A....GA.T..A....-..GCC...GA...TA.AA.......  212203414
                                       \                         \              
                                       |                         |              
                                       G                         T
1        122491042                                                        ..C...  122491047
1        307614068                                                        ......  307614073
1        27964478                                                        .......  27964472
1        45681886                                               .....A.T.......A  45681902
                                                                         \      
                                                                         |      
                                                                         A
1        110010771                                                       .......  110010765
1        330447104                                                       .......  330447098
1        333627725                                                       .......  333627719
1        453131955                                                         .....  453131959
1        3673259                                                         .......  3673265
1        68782130                                                        ......A  68782136
1        120388776                                                       .......  120388770
1        122222850                                                       .......  122222844
1        127856523                                                       .......  127856529
1        179618326                                                       .......  179618320
1        186891417                                                       .......  186891411
1        258531161                                                       .......  258531167
1        278266496                                                       .......  278266502
1        279440762                                                       .......  279440768
1        310266014                                                         .....  310266018
1        33554351                                                         ......  33554346
1        335095334                                                ..T...A.......  335095321
1        186604853                                                        ..T...  186604858
1        374347881                             ....G.A..G.........T.TA.TA.....A.  374347849
1        23363476                                                          .....  23363480
1        59316038                                                            ...  59316040
1        371348010              ....A.G....GA.T..A......G...C..----.T.TG.A..A...  371348053
1        196523883                                                    ..A.......  196523874
1        60811929                                                           ....  60811926
1        167051539                                                       .......  167051545
1        280570835                                                          ....  280570838
1        357257227                                             .....TA..........  357257243
1        454072823                                                          ....  454072820
1        93838695                                                        ...T...  93838689
1        291317523                                                           ...  291317525
1        70649921     .....T...A......AGA.....A..A......GC..C.GA.....A..A.......  70649863
                                                \                               
                                                |                               
                                                T
1        82375635                                                         ......  82375630
1        411959271                                              ....TA..A....G..  411959286
1        187895789                                                       .......  187895783
1        277293200                                                       .......  277293194
1        260899410                                                    ......A...  260899400
                                                                           \    
                                                                           |    
                                                                           C
1        316433805                                        .....--...TA..........  316433786
1        294002082                                                          ....  294002079
1        13828073                                                        .......  13828067
1        85919370                                                        .......  85919364
1        124163810                                                       .......  124163816
1        191396328                                                       .......  191396334
1        338075403                                                       .......  338075397
1        257130514                                                       .......  257130520
1        315958028                                                        ......  315958023
1        402088721                                                         ....-  402088718
1        427094242        .....G......A.A.C...T..A.....AGCC.CA.A....TA..A.......  427094296
                                             \                                  
                                             |                                  
                                             A
1        109169172                                                         .....  109169176
1        337778309                                                       .......  337778303
1        54687221                                                        .......  54687227
1        169246497                                                         .....  169246501
1        18953548                                                        .......  18953542
1        123659852                                                     ..A......  123659860
1        124969594                                                       .......  124969600
1        126497413                                                       .......  126497407
1        128343736                                                       .......  128343730
1        132831084                                                       .......  132831078
1        135566517                                                      ........  135566524
1        183323204                                                       .......  183323198
1        348305560                                                       .......  348305554
1        435698041                                                       .......  435698035
1        3689725                                                         .......  3689731
1        22791940                                                         ......  22791935
1        56358133                                                         ......  56358128
1        197525371                                                       .......  197525365
1        287615929                                                        ......  287615924
1        311920313                                                        ......  311920318
1        34394497                                                        .......  34394503
1        60318022                              ...C..TG.....A..T................  60318055
                                                                       \        
                                                                       |        
                                                                       T
1        116823438                                                         .....  116823442
1        116893071                                                         .....  116893075
1        102074941                                                           ...  102074943
1        343659056                                                        ......  343659061
1        330376894                                                         ...A.  330376898
1        229190531                                                       .......  229190525
1        95604977                                                        .......  95604983
1        88709272                                                         ....A.  88709277
1        41320715                                             ......TA.TA.......  41320698
1        139374355  ..T.A..T...G......G....AA.T..A......G...CA.A....AT.A-.......  139374414
                                       \                                        
                                       |                                        
                                       G
1        413477682                                                          ....  413477685
1        455028432                                                          ....  455028435
1        73359928                                                        ...A...  73359934
1        304250391                                              ....TA..A.......  304250376
1        357570130                                              ....T..TA.......  357570145
1        29849804                                               ....TA..A.....T.  29849789
1        326133627                                              .....A..A.......  326133642
1        413687294                                              ....T..TA.......  413687279
1        417769230                                              .....A.TA......G  417769245
1        442481617                                              ....T..TA.......  442481632
1        28412811                                               .....A.TA.......  28412796
1        66769051                                               ....TA.T........  66769066
1        418962223                                              .....A.TA.......  418962208
1        35445493                                               ....TA..A.......  35445478
1        117604135                                              .......TA.......  117604150
1        118969561                                              .......T........  118969546
1        270157283                                              ....TA..A.......  270157298
1        427261983                                              ....TA.T........  427261998
1        61315538   .T.AA..A....C...A....T.G.....A.......TA.C.G...G.T..TA.......  61315478
                                      \                                         
                                      |                                         
                                      A
1        302434435                                              ....T..T........  302434450
1        19983366                                               ....T..TA.......  19983351
1        51910949                                               .......TA.......  51910934
1        53758573                                               ....TA..A.......  53758558
1        116331242                                              .......TA.......  116331227
1        221157487                                              ....T..TA......C  221157502
1        270028267                                              .....A.TA.......  270028282
1        291474948                                              ....T..TA.......  291474933
1        412453068                                                         .....  412453072
1        418107497                                              ....TA..A.......  418107512
1        32095571                                               ....A..TA..C....  32095556
1        461465334                                              ....TA..A.......  461465319
1        57240664                                               ....TA.T........  57240649
1        123194559              ......A....G..T.........G.....G.....G..T........  123194509
                                                    \       \                   
                                                    |       |                   
                                                    A      GG
1        48180338                                                        .......  48180344
1        110876725                                                    ..A.......  110876734
1        322930011                                                       .......  322930005
1        333583315                                                        ......  333583310
1        71573283                                                        ....C..  71573289
1        227738834                                                       ...A...  227738828
1        429858257                                                        ......  429858262
1        99286300                                                     ..A.......  99286309
1        30636048                                                      .........  30636040
1        271637609                                                           ...  271637611
1        197892825                                                       ....A..  197892831
1        394516140                                                         .....  394516136
1        33015245                                                     ..A.......  33015236
1        40270491                                               ......A.A.......  40270475
                                                                     \          
                                                                     |          
                                                                     A
1        193256197                                                       .......  193256191
1        93377800                                                        .......  93377806
1        128207398                                                   ...........  128207409
                                                                         \      
                                                                         |      
                                                                         A
1        26116750                                                        .......  26116756
1        322034489                                                       .......  322034495
1        336293653                                                       ....G..  336293659
1        227930580                                                     .........  227930588
1        369396840                                                       ...A...  369396834
1        56491589                                                        .......  56491595
1        209938234                                                       .......  209938228
1        328322420                                                       .......  328322414
1        14145128                                               ....A.A.A.......  14145113
1        17837838                                                        .......  17837832
1        46196224                                                        .....A.  46196230
1        320312114                                                         ...A.  320312110
1        455605842                                                        ......  455605837
1        15029672                                                        ....G..  15029678
1        19958317                                                        .......  19958311
1        23820523                                                        .......  23820517
1        24500982                                                        .......  24500976
1        24882445                                                        .......  24882451
1        43167807                                                     ..A.......  43167816
1        50186929                                                          .....  50186925
1        51064213                                                        ....G..  51064219
1        53319168                                                        .......  53319162
1        56521236                                                        ....G..  56521242
1        69233142                                                        .......  69233148
1        133270077                                                       .......  133270083
1        136448142                                                       .......  136448148
1        183584803                                                       .......  183584797
1        195765749                                                       .......  195765755
1        209144689                                                       .......  209144683
1        209908915                                                       .......  209908921
1        221313759                                                       .......  221313753
1        224781475                                                       .......  224781481
1        270169094                                                       .......  270169088
1        303469479                                                       .......  303469485
1        303831301                                                       .......  303831307
1        305085909                                                       .......  305085915
1        317604587                                                       .......  317604593
1        321558101                                                       .......  321558107
1        322129853                                                       .......  322129859
1        324682606                                                       .......  324682600
1        362055737                                                       .......  362055743
1        400141419                                                       .......  400141425
1        18726821                                                        .......  18726827
1        29837013                                                        .......  29837019
1        30800247                                                        .......  30800253
1        47387461                                                        .....T.  47387467
1        121712213                                                           ...  121712211
1        146254114                                                        ..A...  146254119
1        258442082                                                       .......  258442076
1        260854594                                                       .......  260854600
1        302077859                                                     ..A......  302077867
1        321424476                                                       .......  321424482
1        354214041                                                       .......  354214047
1        396602329                                                       .......  396602335
1        410467424                                                       .......  410467418
1        424171212                                                       .......  424171218
1        438456995                                                         .....  438456999
1        198926313                                                        ......  198926308
1        217046109                                                       .......  217046115
1        271050346                                                        ......  271050341
1        332354590                     ....G..T..-...T..C.G..C......T..T.CT.A...  332354630
                                                               \                
                                                               |                
                                                               G
1        119458463                                                       .......  119458457
1        249945885                                                      ........  249945878
1        251288086                                                        ......  251288081
1        355586793                                                       ...A...  355586787
1        362784551                                                        ......  362784556
1        47091735                                                        .......  47091729
1        385945736                                                       .......  385945730
1        18052902                                                        .......  18052908
1        27068890                                                        .......  27068896
1        191631600                                                       .......  191631606
1        224913167                                                        ......  224913172
1        249897496                                                       .......  249897502
1        418573199                                                       .......  418573205
1        411768710                                                       .......  411768716
1        15040780                                                        .......  15040774
1        29964923                                                        .......  29964929
1        37890182                                                        .......  37890176
1        38944899                                                        .......  38944893
1        41894566                                                        .......  41894560
1        43299086                                                        .......  43299080
1        49289497                                                        .......  49289503
1        62885659                                                        .......  62885665
1        68431063                                                        .......  68431069
1        70118418                                                        .......  70118412
1        73556770                                                        .......  73556776
1        133838700                                                       .......  133838706
1        189235568                                                       .......  189235574
1        194671913                                                       .......  194671919
1        212348841                                                       .......  212348835
1        258014620                                                       ....G..  258014614
1        328301324                                                       .......  328301330
1        353911462                                                       .......  353911456
1        361957100                                                       .......  361957094
1        365102859                                                       .......  365102853
1        433445038                                                         .....  433445034
1        15775455                                                        .......  15775449
1        21463232                                                        .......  21463238
1        31867279                                                        .......  31867285
1        41851438                                                        .......  41851432
1        46283334                                                        .......  46283340
1        49801340                                                        .......  49801346
1        49820011                                                        ...A...  49820017
1        52492235                                                        .......  52492229
1        152913413                                                       .......  152913419
1        167124363                                                       .......  167124369
1        210810706                                                       ...C...  210810712
1        272432135                                                       .....A.  272432141
1        389189099                                                       .......  389189093
1        416298175                                                       .......  416298169
1        417627723                                                       .......  417627717
1        395285946                                                       ......C  395285940
1        390347837                                                         .....  390347833
1        78345895                                                        .......  78345889
1        316607519                                                       .......  316607513
1        352405857                                                       .......  352405863
1        395634919                                                       .....C.  395634913
1        316717800                                                       .......  316717806
1        327178059                                                        ......  327178054
1        344479972                                                       .......  344479966
1        18021230                                                        .......  18021224
1        21749845                                                         ......  21749850
1        35894509                                                        .......  35894515
1        52547621                                                     ..A.......  52547630
1        153677181                                                    ..A.......  153677172
1        156582147                                                        ......  156582152
1        172076160                                                       .......  172076154
1        209436853                                                       .......  209436859
1        330296063                                                       .......  330296057
1        333404399                                                       .......  333404393
1        423121469                                                       .......  423121475
1        353834910                                                         .....  353834906
1        41799419                                                       ........  41799412
1        124233859                                                       .......  124233853
1        321169031                                                       .......  321169025
1        386104885                                                         .....  386104881
1        28098896                                                         ......  28098901
1        51071539                                                        .......  51071533
1        122420592                                                       ...A...  122420598
1        147050855                                                       .......  147050849
1        156560925                                                       .......  156560919
1        226099391                                                        ......  226099386
1        231555052                                                       .......  231555046
1        317479948                                                        ......  317479943
1        335887895                                                       .......  335887889
1        337794401                                                       .......  337794395
1        338094273                                                        ......  338094278
1        133786562                                                         .....  133786558
1        418038147                                                          ....  418038150
1        88690102                                                        .......  88690108
1        202035473                                                       .......  202035467
1        71779344                                                         ......  71779339
1        306410803                                                           ...  306410805
1        435178060                                                       .......  435178066
1        259416470                                                       ...A...  259416464
1        290625301                                                       .......  290625307
1        74039561                                                     ....T...A.  74039552
1        231953786                                                       .......  231953780
1        53533786                                                    ...........  53533797
                                                                         \      
                                                                         |      
                                                                         A
4        66301391                ....T.....G..T..A......GGC.C.T.....TA.AAA..A...  66301345
4        215430333                            ...A.....C....C..T....TA.TA.......  215430366
4        128011430                                                       .......  128011424
4        226097210  ....T....-.G......A.A.C..AG.T........-------....TA..........  226097261
4        141645341          ...A......AGAG....T..A.......C..CA.A....TA.T..T.T...  141645393
                                             \                                  
                                             |                                  
                                             A
4        34235666                                               .......TA...A...  34235681
4        93897927                                               ....T...A.......  93897912
4        220890373                                              ....TA..A.......  220890358
4        53022577                                               .....A.TG.......  53022562
4        85506752                                               ....TA..A.......  85506737
4        180188870                                              ....T..TA...C...  180188855
4        233619256                                              ....AA..A.....A.  233619271
4        302239766                                                    ..A.......  302239757
4        92832850                                                        .......  92832844
4        191799370                                                       ...A...  191799364
4        271149030                                                       .......  271149024
4        297107328                                                       .......  297107322
4        139146321                                              ....T...A.......  139146306
4        139498163          ...G...........GA.T....G....G...A.......AATTAAA.....  139498112
4        201801284                                                       .....A.  201801278
4        211687549                                                     .....A...  211687557
4        190906470                                                       .......  190906476
4        77455971                                                        .......  77455965
4        294991560           ..A......A....GA.T..A.....A....CA.A....TT.TA.......  294991509
                                       \                                        
                                       |                                        
                                       G
4        2649897                                                          ..A...  2649892
4        70481781           ..........A....GA.T..A....T.G..GCAGA....TA..A.......  70481729
                                       \                                        
                                       |                                        
                                       G
4        84585106                                                        .......  84585100
4        10372858                                                        .......  10372852
4        38953962                                                        .......  38953956
4        65208504                                                        .....A.  65208498
4        72911314                                                        .......  72911308
4        125058425                                                       .......  125058419
4        128993945                                                      .....CA.  128993952
4        155895012                                                       .......  155895006
4        182365729                                                       .....T.  182365735
4        230451882                                                       ...A...  230451876
4        273961029                                                       .......  273961035
4        285489768                                                       .......  285489774
4        61747613                                                        .......  61747619
4        100949773                                                       .......  100949779
4        165950033                                                       .......  165950039
4        195738474                                                       ...A...  195738468
4        257607031                                                       .......  257607025
4        119545769                                                       .......  119545775
4        93560566                                                        .......  93560572
4        97555121                                                         ......  97555126
4        194447083                                                        ......  194447088
4        49345341                                                         .....C  49345346
4        173443918                                                        ......  173443923
4        28187897                                                        .......  28187903
4        42211896                                                         ......  42211891
4        221585024                                                        ....A.  221585019
4        225028927                                                        ......  225028932
4        242386957                                                        ......  242386952
4        286138182                                                        ......  286138187
4        290582660                                                       .......  290582654
4        212301900                                                       .......  212301906
4        131949693                                                         ...A.  131949689
4        161978710                                                         .....  161978706
4        189577304                                                         .....  189577300
4        189581656                                                         .....  189581652
4        242422594                                                         .....  242422590
4        267339849                                                        ......  267339854
4        127492681                                              ....A..AA...A...  127492696
4        147803363                                                       .......  147803357
4        148270458                                                        ..A...  148270453
4        164496496                                                       ...T...  164496490
4        227619929                                                          ....  227619932
4        305997757                                                         .....  305997761
4        33969824                                                            ...  33969826
4        235969987                                              ....GA..A.......  235970002
4        273795474                                              ....T..TA.......  273795489
4        173180286                                                       .......  173180280
4        88204747                                                        ...A...  88204741
4        174766168  ......CT...A....A.A....GA.T..A.....AGCC.C.GA.....A.TA..A....  174766228
                                       \                                        
                                       |                                        
                                       G
4        299273307                     ....G..T.........G.C.C.G.....TA.TA.......  299273347
4        68404356                                                        .......  68404350
4        213528001                                                       .......  213527995
4        286712074                                                             .  286712074
4        36490204                                                         ......  36490209
4        258737367                                              ....T..TA.......  258737352
4        234922495                                                       .......  234922489
4        247706475                                                       .......  247706469
4        14642295                                                          .....  14642299
4        145434328                                                          ....  145434325
4        194969398                                                       .......  194969404
4        209853133                                                       .......  209853139
4        223705274                                                           ...  223705272
4        247226196                                                         .....  247226200
4        295984322                                ......GTC..GG......A..A.......  295984293
4        109666727                                              .....A..........  109666712
4        81390712                              .........G...C.G.....TA.TAC......  81390744
4        68156154                                                        .......  68156160
4        52282927                                                     ..A.......  52282936
4        222142996                                                       .......  222143002
4        45641291                                                        ......G  45641297
4        222302893                                                        ...G..  222302888
4        60597182                                                        .......  60597176
4        184221101                                                       .......  184221095
4        254937266                             ..A.......C..CAG.....----........  254937294
4        282268619                                                        ......  282268624
4        177637518                                                       ...A...  177637512
4        240549745                                                       .......  240549739
4        309760745                                                       .......  309760751
4        17076440                                               .....A.TA.......  17076425
4        133304732                                                       .......  133304738
4        30876403                                               .....A.TA.......  30876388
4        45620711                                                        .......  45620717
4        69265259                                                        .......  69265265
4        92383184                                                         ...G..  92383189
4        112082674                                                       ..G....  112082668
4        116467752                                                       .......  116467758
4        288577743                                                       .......  288577737
4        294966296                                                       ......G  294966290
4        70801663                                                           ....  70801660
4        97994125                                                         ......  97994130
4        149021983                                                        ......  149021988
4        166858759                                                        .....C  166858754
4        278257082                                                        ......  278257087
4        173800438                                                       .......  173800444
4        174124395                                                        ......  174124390
4        213505767                                                         .....  213505763
4        119801681                                                           ...  119801679
4        292657507                                                       .......  292657501
4        165889700                                                        .....G  165889705
4        224960756                                                            ..  224960757
4        288033509                                                       .......  288033503
4        236007349                                                             .  236007349
4        160572273                                              ....TA..G.......  160572288
4        161883372                                              ....T..TA...C...  161883357
4        292315212                                              ....T...A.......  292315227
4        103322261                                              ....T..TA.......  103322276
4        35924241                                                ...T..TA.....A.  35924255
4        303147472                                              ....T...A.......  303147487
4        94103755                                               .......TA.T.....  94103770
4        226414158                                              ....TA..A.......  226414173
4        153926847                                              ....A...A.......  153926832
4        271217358                                              ....TA..A.......  271217343
4        86179494                                               ....TC..A.......  86179509
4        134732738                                              ....TA..A.......  134732753
4        223128304                                              ....TA..A.......  223128289
4        225484531                                              ....T...A.......  225484516
4        297653532                                              .....A.TA.......  297653547
4        300309189                                              .....A.TG.......  300309174
4        256649989                                              ....T..TA.......  256650004
4        230822240                    .....G.CT..........CCCC.G......--..C.....-  230822202
4        125596060                                                        ......  125596065
4        78606871                                                        .......  78606877
4        247680360                                                       .......  247680366
4        256461316                                                       .......  256461310
4        290637065                                                      ........  290637072
4        45773725                                               ....T...AA......  45773710
4        15927795                                                      .........  15927787
4        30934399                                                        .......  30934393
4        274655409                ..A......A..T..A.....C.....AGA....A..----.....  274655450
4        293041271                                                       .......  293041277
4        20475391                                                        .......  20475385
4        14892386                                                        .......  14892392
4        251799115                                                       .......  251799109
4        272542504                                                       .......  272542510
4        282058289                                                       .......  282058295
4        285216388                                                         ..G..  285216384
4        129036944                                                       .......  129036950
4        299781669                                                       .......  299781675
4        94118923                                                        .......  94118917
4        64038384                                                        .......  64038378
4        73324991                                                        .......  73324985
4        75523352                                                        .......  75523346
4        105667708                                                       .......  105667714
4        150463551                                                       .......  150463557
4        157365528                                                       ...A...  157365522
4        216704484                                                       .......  216704478
4        227406190                                                       .......  227406184
4        240294022                                                       .......  240294028
4        254905485                                                       .......  254905479
4        293651519                                                       ...A...  293651525
4        302978637                                                       .......  302978631
4        56739438                                                        .......  56739444
4        58549651                                                        .......  58549645
4        69473124                                                        .......  69473130
4        138469190                                                       .......  138469184
4        175865623                                                       .......  175865629
4        199768393                                                       .......  199768399
4        244184303                                                       .......  244184297
4        276912975                                                       .......  276912969
4        302250644                                                       .......  302250638
4        56797235                                                        .......  56797241
4        236986691                                                       .......  236986685
4        64127910                                                          .....  64127906
4        148988055                                                        ......  148988050
4        245636441                                                       .......  245636435
4        264123136                                                        ......  264123131
4        271667901                                                       .......  271667895
4        3014284                                                          ......  3014279
4        9281217                                                          ..A...  9281222
4        43510990                                                        .......  43510996
4        223862808                                                        ..A...  223862813
4        233219160                                                       .......  233219154
4        251690660                                                        ......  251690655
4        255406014                                                        ......  255406009
4        255795409                                                        ......  255795414
4        16518531                                                        .......  16518525
4        92192912                                                        .......  92192918
4        124843366                                                       .....A.  124843372
4        225147190                                                       .......  225147184
4        13396101                                                        .......  13396107
4        16123463                                                        .......  16123457
4        45696415                                                     ..A.......  45696424
4        50186675                                                        .......  50186669
4        52404748                                                        .......  52404742
4        90480275                                                        .......  90480269
4        114259610                                                       .......  114259616
4        116766463                                                       .......  116766469
4        167838492                                                       .......  167838486
4        198663332                                                       .......  198663326
4        200720353                                                       .......  200720359
4        216020005                                                       .......  216019999
4        249195411                                                       .......  249195417
4        272597496                                                       ......G  272597502
4        287309744                                                       .......  287309750
4        290402263                                                       .......  290402269
4        300653025                                                       .......  300653019
4        2950901                                                         .......  2950895
4        16466831                                                        ...C...  16466837
4        44240841                                                        .......  44240847
4        53631670                                                        .......  53631664
4        133784891                                                       .......  133784885
4        150013676                                                       .......  150013670
4        191287064                                                       ....G..  191287070
4        286545034                                                       .......  286545028
4        287713142                                                       .......  287713136
4        295858870                                                       .......  295858864
4        119930397                                                       .......  119930403
4        259492504                                                        ......  259492509
4        21242298                                                       ........  21242291
4        48393063                                                         ......  48393058
4        108517185                                                       .......  108517191
4        128398268                                                       .......  128398262
4        150313834                                                       .......  150313828
4        150516812                                                       .......  150516806
4        152037385                                                        ......  152037380
4        204159278                                                       .......  204159284
4        204463879                                                       .......  204463885
4        216344607                                                       .......  216344613
4        303933834                                                        ......  303933839
4        138489114                                                       .......  138489120
4        19513918                                                          .....  19513914
4        14754260                                                         ......  14754265
4        41948713                                                        .......  41948719
4        215292086                                                       .......  215292080
4        2573888                                                          ......  2573893
4        237997572                                                         .....  237997568
4        27116217                                                         ......  27116212
4        221815687                                                       .......  221815681
4        132833072                                                       .......  132833078
4        194755640                                                        ......  194755635
4        13792071                                                              .  13792071
4        169295070                                                       .......  169295076
4        97221393                                                        .......  97221399
4        223180390                                                        ......  223180395
4        295225140                                                       .......  295225134
4        225023342                                                       .......  225023336
4        288515014                                                       ...A...  288515020
0        385360044          ........AGG.....A.T..A..C.T.GGC.C.....T.TA.TA.......  385360095
0        8597597          .....-....AGG....G..T..A.....C.TC.C.G.....TA.TA.......  8597649
0        16442120   .....T.T...G...AA.G.T..G..T..A.....C.GC.C.G.T.T.TA.T.C......  16442061
0        172566341          ...G......AGA.....T..A......GC..CA.A....T..TG.......  172566289
                                             \                                  
                                             |                                  
                                             A
0        205965483                                 ......C..A.GA....T.TT....A...  205965511
0        351360680                     ....GA.T..A.T.....GC.C.G.....TA.TA.......  351360640
0        406911010                         ...G..A.......C..C.......TAATAC..A...  406910974
0        536671309                                              ....T..TA.......  536671294
0        426535690                                                ..G...A.......  426535703
0        74461935                                               ....TA.T........  74461950
0        65503615     ....CT...G......AG..C...T..A.....-.G...C.TA...TA..A.......  65503558
                                             \                                  
                                             |                                  
                                             A
0        89042518                                               ....TA..A.......  89042533
0        380490649          ...G......A....GA....A.....-.G...C.G....TA.TA...A.C.  380490597
                                       \                        \               
                                       |                        |               
                                       G                        A
0        23667492                              ..A......G.C.C....T...A.TA...T...  23667460
0        72336952                                               ....T..TA.......  72336937
0        116053478                                              ....T..TA.......  116053493
0        188459688                                              .....A..A...C...  188459673
0        196986947                                              .....A..A.......  196986932
0        252393548                                              .....AT.A.....A.  252393563
0        561426746                                              ....T...A.T.....  561426761
0        345965069           ..G......A.A..............C.T..CAT....A.A.TA.G...T.  345965120
                                            \                                   
                                            |                                   
                                            A
0        287473877                                               ...T..TA...A...  287473863
0        567116796                                                       ...A...  567116802
0        194177993                                                        ......  194177998
0        454589430                                              .....A.TA......G  454589415
0        198423201                                                       .......  198423195
0        239857803                                                   ...A.......  239857813
0        20052236      ....T...G......G...C.A.T..A.....A.CC.CAGA....TC.TA.......  20052293
                                     \                                          
                                     |                                          
                                     G
0        261218653                                                       .......  261218659
0        35843212                                                        .......  35843218
0        178812458                                                       .....A.  178812452
0        357317242                                                       .......  357317236
0        50868856                                                        .......  50868850
0        544035701                                                       .......  544035707
0        406154133                                                       .......  406154139
0        35683345                                                        .....TC  35683351
0        123172698                                                       ...A...  123172692
0        287392193                                                        ......  287392198
0        103358060                                                      ........  103358053
0        236376634                                      ...C..G..T..GC.....AC...  236376657
0        396760026                                                      ........  396760019
0        510909599                                              ....TA..A.......  510909584
0        364278922                                                       ...A...  364278916
0        22059009                                                        .......  22059003
0        424358396                                                       .......  424358390
0        439202175                                                       ...A...  439202181
0        24899527                                                        .......  24899533
0        75434377                                                        .......  75434383
0        301189413                                                       .......  301189407
0        368178788                                                       .......  368178794
0        449745773                                                       ....G..  449745767
0        490555384                                                       .......  490555378
0        59707978                                                        ...A...  59707984
0        68994901                                                        .......  68994895
0        81828142                                                        .......  81828148
0        101959529                                                       ......A  101959523
0        102196547                                                       ....G..  102196553
0        102278736                                                       .......  102278742
0        149953514                                                       .......  149953508
0        169437571                                                       .......  169437577
0        190055907                                                       .......  190055913
0        216840879                                                       .......  216840885
0        240312973                                                       .......  240312979
0        244110584                                                       .......  244110590
0        246451475                                                       .......  246451481
0        278208330                                                       .......  278208324
0        325931313                                                       .....T.  325931307
0        417570952                                                       .......  417570946
0        425639200                                                       .......  425639206
0        438334051                                                       .......  438334057
0        438661399                                                       .......  438661405
0        439726534                                                       .......  439726540
0        461836828                                                       .......  461836822
0        468903461                                                       .......  468903467
0        490786831                                                       .......  490786837
0        524963716                                                       .......  524963710
0        158810024                                                        ......  158810029
0        568266021                                                        ......  568266026
0        23100074                                                          .....  23100078
0        35393570                                                         ..A...  35393565
0        47203187                                         ..C....C..GA.T........  47203166
0        48234125                                                        .......  48234131
0        99831463                                                         ......  99831468
0        246459737                                                        ......  246459742
0        254119311                                                        ......  254119306
0        263586979                                                        ......  263586974
0        285970173                                                       .......  285970167
0        313517022                                                       .......  313517028
0        383281028                                                        ......  383281033
0        446155722                                                        ..A...  446155717
0        503098729                                                       .......  503098723
0        520817053                                                       ...C...  520817047
0        431372799                                                        ......  431372804
0        101967647                                                        ......  101967652
0        122170563                                                        ......  122170558
0        144922198                                                        ......  144922203
0        167041094                                                        ......  167041099
0        172159370                                                       .......  172159376
0        217341528                                                        .....G  217341533
0        235694955                                                        ......  235694950
0        239020439                                                        ......  239020434
0        244830069                                                        ......  244830074
0        253536096                                                        ......  253536091
0        272352644                                                        ......  272352649
0        364343554                                                        ......  364343559
0        510314237                                                        ......  510314242
0        534825576                                                        ....C.  534825581
0        269790131                                                         ..G..  269790135
0        286477370                                                         .....  286477366
0        13618177                                                          .....  13618173
0        142004393                                                       .....A.  142004399
0        155027077                                                         .....  155027081
0        263462177                                         ...G.....TA..AC......  263462197
0        430056284                                                           ...  430056282
0        532593370                                                         .....  532593374
0        18567134                                                     ..A...C...  18567125
0        242779447        ...A.G......G.......TA..TG.T...T...--....---.AAT.A....  242779399
0        517666549                                         ..C..T...T.T.A.......  517666529
0        28010918                                                     ..A.......  28010927
0        103634921                                                        ......  103634926
0        189654416                                                          ....  189654413
0        388026176                                                     .........  388026168
0        74743135                                                          .....  74743139
0        179657387                                                       .......  179657393
0        366776267                                                       ...A...  366776273
0        90162982               ......A....A..T........C.GC.CC.GT....C.TCA.....G  90163029
0        51619038                                               ....TA.T........  51619023
0        105375880                                                           ...  105375882
0        264782398                                                         .....  264782394
0        106793090                                                       .......  106793084
0        86486827                                                        .......  86486821
0        566607015                                                       .......  566607009
0        379411339                                                       .......  379411333
0        528126590          ...G....ATG....A..T..A......TTA.........TAA..A....A.  528126538
                                                                           \    
                                                                           |    
                                                                           C
0        32919241                                                        .......  32919235
0        384903595                                                       .......  384903601
0        421853938                                                       .......  421853944
0        467928540                                                             .  467928540
0        245156096              ......G.T..A..T...C...TC.....A.A....AA......AA..  245156144
                                                                        \       
                                                                        |       
                                                                        C
0        474428974                                              ....T...AA......  474428959
0        85532530                                                     ....-.....  85532522
0        532002470           ..A......A.A.....G..C......GC..----.....T.TA.......  532002517
                                                   \                            
                                                   |                            
                                                   G
0        15551386                                                         ......  15551381
0        306112992                                                        ..T...  306112997
0        397043572          ...A....A.G....G.CT..A......G...C.GTA.T.T.T-..T.A...  397043622
0        212824416                                                           ...  212824414
0        337035624                                                        ......  337035629
0        409365542                                                        ......  409365547
0        150694251                                                       .......  150694257
0        268393032                                                        ..A...  268393027
0        358790852                                                       ...C..G  358790846
0        359334581                                                       .......  359334575
0        383063105                                                         ..G..  383063109
0        29062087                              ..A.......CCA..G......A..A.......  29062055
0        529785612                                                         .....  529785616
0        109412935                                                       .......  109412941
0        253010831                                                       .......  253010837
0        258222338                                                       .....A.  258222332
0        265189747                                                       .......  265189753
0        273655336                                                       .......  273655342
0        299530045                                                       .......  299530039
0        335779063                                                       .......  335779069
0        378875767                                                       .......  378875761
0        450583256                                                       .......  450583262
0        471760248                                                       .......  471760242
0        535166943                                                       .......  535166949
0        562085654                                                        ......  562085659
0        478032355                                                        ......  478032360
0        58307510                                                         ..T...  58307515
0        260888107                                                        ......  260888102
0        514724889                                                        ......  514724884
0        548598572                                                        ..T...  548598567
0        37507743                                                     ..........  37507733
                                                                          \     
                                                                          |     
                                                                          T
0        376279143                                                        ....A.  376279148
0        40004784                                              ......A..AC......  40004800
0        181624640                                                         .....  181624636
0        198744569                                                         .....  198744565
0        140156533                                                         ...T.  140156529
0        196014659                                                         ...A.  196014663
0        196167921                                                         ...A.  196167925
0        298758801                                                         .....  298758805
0        495993133                                                         .....  495993129
0        522275413                                                             .  522275413
0        399960282                                                    ..A....GA.  399960273
0        32882570               ......A.A.....T..A.....A.C..CAGA....TA.T.T......  32882618
                                             \                                  
                                             |                                  
                                             A
0        40286409                                                        ...C...  40286415
0        254120464                                                       ......C  254120458
0        446031470                                                           ...  446031472
0        456615089                                                           ..G  456615091
0        78129488                                                      .......A.  78129496
0        423887126                                                        ......  423887121
0        13751400                                                        .......  13751394
0        95504845                                                        .......  95504839
0        412308819                                                       .......  412308825
0        493327798                                                       .......  493327792
0        502167439                                                       .......  502167445
0        281625974                                                       ...C.A.  281625980
0        441801791                                                       .......  441801785
0        400413972                                                       .......  400413978
0        446027978                                                      ..T.....  446027971
0        356482662                                                       .......  356482656
0        541463011                                                       .......  541463017
0        556746106                                                       .......  556746100
0        533909340                                      ....C.GA.....A.TA.......  533909317
0        3240344                                                         .......  3240350
0        20722506                                                        .......  20722500
0        30140490                                                    ..T........  30140500
0        86815303                                                        ...A...  86815309
0        158755049                                                       .......  158755043
0        241752334                                                        ......  241752339
0        260471245                                                       ....G..  260471239
0        409881994                                                       .......  409882000
0        423545792                                                       ...A.A.  423545786
0        476691063                                                       .....T.  476691057
0        419468825                                                       ....A..  419468831
0        39077999                                                         ......  39077994
0        408390670                                                        ......  408390665
0        33636819                                                         ......  33636814
0        36590778                                                         ......  36590783
0        180813582                                                        ..T...  180813587
0        255724503                                                        ......  255724498
0        448709925                                                        ....A.  448709920
0        160392270                                                         .....  160392266
0        534759490                                                     .....T...  534759498
0        107438770       ......A......G....GAAT....C......A.C.......TA.T.A..A...  107438715
                                                                          \     
                                                                          |     
                                                                          T
0        105858147                                                           ...  105858149
0        152111203                                                        ......  152111208
0        247486559                                                       .......  247486553
0        499691977                                                             .  499691977
0        530251201                                                       .......  530251195
0        12648202                                                         ......  12648197
0        39274279                                                        .......  39274273
0        348747670                                                       .......  348747676
0        533963093                                              ....T..TA.......  533963108
0        20695956                                                            ...  20695954
0        141035732                                                        ......  141035737
0        172177250                                                       ...C...  172177244
0        71243652                                               .....A.TA.......  71243637
0        46939426                                                         ...C..  46939431
0        270560970                                                           ...  270560968
0        281379174                                                           ...  281379172
0        558355809          ...G......A....G..T..A.....-.G...C.GAG..TA..A.......  558355860
                                       \                                        
                                       |                                        
                                       G
0        120712692                                                       .....AC  120712686
0        57039341   ....T....-.G......A....GA.T..A.....-...C.C.G....T..TA.......  57039400
                                       \                        \               
                                       |                        |               
                                       G                        A
0        401477771                                                       .......  401477777
0        530389883                                                       .......  530389877
0        439341025                                              ....TA..A.......  439341040
0        377577320                                              .....A.TA.......  377577305
0        23539805                                               .....A.TA.......  23539820
0        46755042                                               ..T..A..A..A.C..  46755057
0        61592290                                               ....T..TA.......  61592275
0        90235218                                               ....TA..A.......  90235233
0        136977676                                                       ...C...  136977670
0        359151469                                              ....T..TA...A...  359151454
0        435333990                                              ....TA..A.......  435333975
0        436364389                                              .....A.TA.......  436364374
0        446570226                                                       .......  446570220
0        530011421                                              .....A.T........  530011436
0        532033046                                              ....T...AT......  532033061
0        258545606                     ....G...AAA.......C..C.GA....AA.TA.......  258545646
0        482208558                                                             .  482208558
0        468677589                                               ...T..TA.......  468677575
0        23221944                                                          .....  23221940
0        55779411                                               ....TA.T........  55779426
0        146194105                                              .....A.T........  146194120
0        16881709                                               ....T..TA.......  16881694
0        29829123                                               ....T..TA.......  29829138
0        49283398                                               .......TA.......  49283413
0        57349218                                               .....A.TA.......  57349233
0        118238101                                              .....A.TA.......  118238086
0        278928080                                                       ....C..  278928086
0        519419524                                              .....A..A.......  519419539
0        22163989                                               ....T..TA..C....  22163974
0        48747586                                               ....T..TA.......  48747601
0        58334831                                               ....T..TA.......  58334846
0        241146569                                                .....TA..A....  241146582
0        351861603                                              .....A.TA.......  351861618
0        379055970                                            ......TA.T........  379055953
0        539437690                                              .....A.TA.......  539437675
0        394578775                                               ...T..TA......C  394578789
0        10134035                                               ....TA..A.......  10134020
0        232522748                                              .......TG.......  232522763
0        524876425                                              .....A.TA.......  524876410
0        544501356                                                         .....  544501360
0        312842253                                                        .....-  312842249
0        546184728                                 ...........G....ATA.TAC......  546184700
0        268430096                                                        ......  268430101
0        193504860                                                       .......  193504866
0        64653258                                                         ......  64653263
0        52994280                                                     ..A.......  52994289
0        77403037                                                        .......  77403043
0        332002725                                                         .....  332002721
0        28309849                                                        .......  28309843
0        104561422                                                       .....A.  104561416
0        435739253                                                       .......  435739247
0        347293594                                                       ..C....  347293588
0        27221972                                                        .......  27221966
0        34034565                                                            ...  34034567
0        535733073                                              ....T..TG.......  535733088
0        534837916                                                    ..A.......  534837907
0        461920239                                                    ..........  461920230
0        13332771                                                        .......  13332765
0        20492065                                                        .......  20492059
0        25386494                                                        .......  25386488
0        40334847                                                        .......  40334841
0        83400491                                                     ..A.......  83400482
0        28220886                                                        .......  28220892
0        394977060                                                       .......  394977054
0        25671933                                                        .......  25671927
0        48232942                                                        .......  48232936
0        116827777                                                       .......  116827783
0        397800553                                                       .......  397800559
0        440907292                                                       .......  440907298
0        541171383                                                       .......  541171377
0        110918078                                                       .......  110918084
0        534406495                                                       .......  534406489
0        7583758                                                         .......  7583764
0        15323704                                                        .......  15323710
0        15682535                                                 ...C.T........  15682522
0        19726906                                                        .......  19726900
0        38469519                                                        .......  38469525
0        39621310                                                        .......  39621316
0        49499047                                                        .......  49499041
0        59701694                                                        .......  59701688
0        79736403                                                        .......  79736397
0        116301315                                                       .......  116301309
0        130066403                                                       .......  130066409
0        161839331                                                       .......  161839325
0        173982551                                                       .......  173982545
0        185132243                                                       .......  185132249
0        232764125                                                       .......  232764119
0        243321680                                                       .......  243321674
0        283076213                                                       .......  283076207
0        394503640                                                       .......  394503634
0        396114404                                                       .......  396114410
0        399312552                                                       .......  399312558
0        402530880                                                       .......  402530886
0        410522671                                                       .......  410522665
0        435562809                                                       .......  435562803
0        449510190                                                       .......  449510184
0        522199814                                                       .......  522199820
0        535242224                                                       .......  535242218
0        558461714                                                       .......  558461720
0        19677297                                                        .......  19677303
0        33430729                                                        .......  33430735
0        33575981                                   ....C.G.........GATT.C...G..  33575954
0        123054320                                                       .......  123054326
0        156447330                                                       .......  156447324
0        156549456                                                       .......  156549450
0        165370283                                                       .......  165370289
0        233163070                                              .....A.TA.......  233163055
0        255297359                                                    ..A.....A.  255297368
0        336452760                                                       .......  336452766
0        418175649                                                       .......  418175643
0        421257794                                                       .......  421257800
0        436075252                                                       .......  436075246
0        464882176                                                         .....  464882180
0        470277257                                                       .......  470277251
0        492225805           ..G......A....AA.T..A.....AG.C.CA.A....-...........  492225856
                                        \                                \      
                                        |                                |      
                                        G                                A
0        522671009                                                       .......  522671003
0        535088435                                                       .......  535088429
0        537341153                                                       .......  537341159
0        291991534                                                         .....  291991538
0        27189622                                                        .......  27189616
0        531023129                                                       .......  531023135
0        60154970                                                       ........  60154977
0        152082994                                                       .......  152083000
0        168106477                                                       .......  168106483
0        462670552                                                      ........  462670559
0        538009128                                                    ..A...A...  538009137
0        48992246                                                         ......  48992241
0        56824351                                                         ......  56824356
0        102382501                                                        ....C.  102382506
0        191220071                                                        ......  191220076
0        249401326                                                        ......  249401331
0        358098756                                                       .......  358098762
0        384801141                                                        ......  384801146
0        501847053                                               ....C.TA...T...  501847039
0        149248693                                                       .......  149248687
0        197521409                                                       ....G..  197521415
0        345029834                                                       .......  345029828
0        453412422                                                       .......  453412416
0        422934630                                                      ........  422934623
0        423635757                                                         .....  423635761
0        33654039                                                        .......  33654033
0        38621530                                                        .......  38621536
0        40520135                                                        .......  40520129
0        44270601                                                        .......  44270607
0        49034717                                                        .......  49034711
0        60865021                                                        .......  60865015
0        115327235                                                       .......  115327229
0        115957266                                                       .......  115957272
0        163245013                                                       .......  163245019
0        181558004                                                       .......  181558010
0        189985444                                                       .......  189985450
0        195874257                                                       .......  195874251
0        205255655                                                       .......  205255649
0        233683089                                                       .......  233683095
0        235940481                                                       .......  235940475
0        243202551                                                       .......  243202557
0        384836360                                                       .......  384836354
0        522381608                                                       .......  522381614
0        561466153                                                       .......  561466159
0        10171409                                                        .......  10171403
0        30633499                                                        .......  30633505
0        31519146                                                        .....A.  31519152
0        32509189                                                        .......  32509195
0        33352918                                                         ......  33352913
0        35437053                                                        .......  35437059
0        43363000                                                        .......  43362994
0        140963360                                                       .......  140963366
0        144228857                                                       .......  144228851
0        146675885                                                       ...A...  146675891
0        183130501                                                       .......  183130507
0        196571026                                                       .......  196571020
0        349046702                                                       .......  349046708
0        356185369                                                       ...A...  356185363
0        376386398                                                       .......  376386404
0        421364706                                                       .......  421364700
0        500380422                                                       .......  500380428
0        501035095                                                       .......  501035089
0        529667760                                                       .......  529667766
0        530330888                                                       .......  530330882
0        558396458                                                       .......  558396464
0        22147931                                                        .......  22147937
0        336591144                                               ...T..TA.......  336591158
0        18152714                                                        .......  18152708
0        60656547                                                        .......  60656541
0        61768376                                                          .....  61768372
0        77943419                                                          .....  77943423
0        7697370                                                          ......  7697365
0        121511428                                                        ......  121511423
0        249190998                                                       .......  249190992
0        120335024                                                       .......  120335018
0        181088299                                                         .....  181088295
0        188667548                                                       .......  188667542
0        490635410                                                       .......  490635404
0        493274001                                                       .......  493273995
0        4981756                                                          ....A.  4981761
0        72150693                                                        .......  72150687
0        90599687                                                         ......  90599682
0        117333305                                                       .......  117333311
0        170872769                                                       .......  170872763
0        232948702                                                       .......  232948708
0        385794018                                                        ......  385794013
0        422840816                                                       .......  422840810
0        197554026                                                       ....A..  197554032
0        91003395                                                        .......  91003389
0        186959047                                                       .......  186959041
0        509827757                                                    ..A.......  509827766
0        517629301                                                       .......  517629307
0        49957781                                                        .......  49957787
0        59773325                                                        .......  59773331
0        184370321                                                       .....A.  184370327
0        296990635                                                       .......  296990629
0        506830723                                                       .......  506830729
0        19302673                                                           ....  19302670
0        493438493                                                  ............  493438505
                                                                          \     
                                                                          |     
                                                                          A
0        443275222                                                         .....  443275218
0        482655284                                                     ..C......  482655292
0        522657542                                                        ......  522657537
0        24612199                                                         ...C..  24612194
0        548333185                                                        ......  548333180
0        568330750                                                       .......  568330744
0        6065336                                                         .......  6065342
0        426915542                                                       .......  426915548
0        44228483                                                          .....  44228487
0        44257561                                                          .....  44257565
0        50765915                                                          .....  50765911
0        60866489                                                        .......  60866483
0        463656546                                                       .....C.  463656552
0        123302378                                                        ......  123302383
0        137734884                                                           ...  137734882
0        279306072                                                       .......  279306078
0        393695561                                                       .......  393695555
0        544060497                                                       .......  544060503
0        33324744                                               .....A..A.......  33324759
0        43388594                                               .....A.TA.....A.  43388579
0        336293463                                                       .......  336293457
0        490569010                                                         .....  490569014
0        173240716                                                       .......  173240710
0        181931017                                                       .......  181931011
0        229100974                                                       ......C  229100968
0        493633280                                                       .......  493633274
0        174381403                                                       .......  174381409
5        45714227           ..........-.GA.GA.T..A......GC...A......AA.TA.......  45714177
5        79573101     .....T...G...........GA.T..A.....C.CC.CAGA..T.TA.TA.......  79573159
                                      \                                         
                                      |                                         
                                      A
5        107683582              ......A....GA.T..A......GC..CAGG....T..TA...A...  107683630
                                       \                                        
                                       |                                        
                                       T
5        65775399                       ...G..T..A...T..G....G.ATG..TA.TA.......  65775360
5        107764353        ..A.........G....G.CT...CT...C.T..C.GT....ACTT.T...G..  107764406
5        194930795  .T....CA...G......A.AAC...T..A.....AGCC...GA....TA.TA.......  194930735
                                             \                                  
                                             |                                  
                                             A
5        140879161                                              ....G..TG.......  140879176
5        280842836                                               ...T..TA.......  280842822
5        1723672                                                ....TA..A.......  1723687
5        87102914                                               .....A..A.A.....  87102899
5        166235869                                              .....A.TA.......  166235854
5        277621925                                              .......TCT......  277621910
5        157407663                                              ....G..TA...T...  157407648
5        232308086        .....G...A..G....G.TT.....CT.C....C.G...AAAA..A.......  232308033
5        245075297                                 .........C.T.....TAT.AC......  245075269
5        200614079                                                       ...C...  200614085
5        73710133                                                        .......  73710139
5        234918612                                                    ...A......  234918621
5        270996039    ....CT...G......G....GA.T..A.....A.C...AGTA....C.TA.......  270996097
                                     \                                          
                                     |                                          
                                     G
5        190104600                                                      ........  190104607
5        153787669                                                       .....A.  153787663
5        255484746                                                       ...A...  255484740
5        36295321                                                        ......A  36295315
5        102832865                                                       ...C.A.  102832871
5        105403002                                                       .......  105402996
5        109585605                                                       ...A...  109585611
5        131932554                                                       .......  131932560
5        138741569                                                       .......  138741575
5        226297911                                                       .......  226297905
5        247280338                                                       .......  247280344
5        259463457                                                       .......  259463463
5        270980790                                                       ...A...  270980796
5        274347244                                                       .......  274347238
5        277988645                                                       .....T.  277988639
5        111929448     ........A......A....GA.T..A.....AGCC.CATA....TA.TA.......  111929505
                                       \                                        
                                       |                                        
                                       G
5        154838514                                                       .......  154838508
5        227802098                                                        ......  227802103
5        260009916                                                        ......  260009911
5        283246886                                                        ......  283246891
5        93533125                                                         ......  93533130
5        209163554                                                       .......  209163548
5        229791778                                                     .........  229791770
5        182460556                                                       .......  182460562
5        57608451           ...G......AGA.....T..A.....--...C..A....TA..A.......  57608399
                                             \                \                 
                                             |                |                 
                                             A               CA
5        201248790                                                         .....  201248786
5        240410036                                                       .......  240410030
5        29987355                                                         ..A...  29987350
5        47800508     ..A...A..G......AGA....AG.........G...----..GG.A..A.....A.  47800454
                                                  \                             
                                                  |                             
                                                  G
5        227373309                                                        ......  227373304
5        231743069          ...G......AG..C......G....TG....CAGA....TAA.....A...  231743016
                                             \                            \     
                                             |                            |     
                                             A                            G
5        82460345                                                        .......  82460339
5        240108784                                                       ...A...  240108778
5        255808704          ...G......G....GA.T..A.....A.C..CA......T..TA.......  255808756
                                       \                                        
                                       |                                        
                                       G
5        51048427                                                        .......  51048421
5        57462499                                                        .......  57462505
5        123696446                                                       ......C  123696440
5        138849005                                                       .......  138849011
5        201876917                                                       .......  201876911
5        269808500                                                       .......  269808494
5        214498287  ....T....-.G......A.A.C...T..A.......CC..GGA....TAGTA.......  214498228
                                             \                                  
                                             |                                  
                                             A
5        166488443               ...A.A....G..T..AT......G..C...T..CT.TA.A..T.T.  166488492
                                                                          \     
                                                                          |     
                                                                        TAT
5        216204644                                                        ......  216204639
5        217898136                                                        ......  217898141
5        234780585                                                            ..  234780584
5        48799134                                                          .....  48799130
5        268976990                                                            ..  268976991
5        59430373                                                        .......  59430367
5        271931974                                                        ......  271931969
5        44767792                              ..A.....C......C.....A-.A.C......  44767761
5        196040481                                                    ...C......  196040472
5        254261070                                                       .......  254261076
5        7623368                                                         .......  7623362
5        89622913                                                       ..T...T.  89622906
5        238129876                                                      ........  238129883
5        77839811                                                        .......  77839817
5        204241965                                                       .......  204241971
5        211414845                                                       .......  211414851
5        21350817                      ....G..T.TA......G...C.G.....TAT..-..A..-  21350779
5        2464137                        ...G..T..A........C..G..T...----.A..----  2464106
5        90351439                                                       ....A...  90351432
5        90352443                                                       ....A...  90352436
5        117513639                                                       ...T...  117513633
5        204587757                                                       ....C..  204587763
5        228097557                                                       .......  228097551
5        281282131                                                        ......  281282136
5        169556423                                                       .......  169556417
5        140745572                                                    ..........  140745562
                                                                          \     
                                                                          |     
                                                                          T
5        194121877                                                       .......  194121883
5        141037927                                                       .......  141037933
5        196124926                                                         .....  196124922
5        266477426                                                       .......  266477420
5        266559541                                                       .......  266559535
5        118373658                                                        ......  118373663
5        107938528                                                         .....  107938524
5        50211856                              ..A.....-...C...G....TA.T........  50211888
                                                                \               
                                                                |               
                                                                G
5        247030995                                              ....T..TA.......  247031010
5        165512620                                            ....AA.A..A.......  165512603
5        117199998                                              .....A.TA.......  117200013
5        153795382                                              .....A..A.......  153795367
5        232290744                                              ....TA..G.......  232290729
5        275752582                                              .....A.TA.......  275752597
5        279147390                                              .....A.TA.......  279147405
5        155331405                                              .....A..A.......  155331420
5        242100808                                             .....AA..G.T.....  242100824
5        85776681                                               ....T...A.......  85776666
5        99664014                                               ....TA..A.......  99664029
5        201821281                                              ....TA..A.......  201821296
5        255520942                                              ....TA..A.......  255520957
5        18802589                                               ....TA..A.......  18802574
5        223105225                                              ....TA..A.......  223105210
5        155459086    ....CT...G...........GA...TA.....-...C.C.G...ATA..A...A...  155459144
                                      \                         \               
                                      |                         |               
                                      A                         A
5        45532530                                               ....T...A...A...  45532545
5        227558845                                                       ..C....  227558839
5        107092868                                              .....A.TA.......  107092853
5        224686828                                                       .......  224686822
5        206625308                                                       .......  206625314
5        280139899                                                       .......  280139905
5        87400734                                                        .......  87400740
5        115804093                                                       .......  115804099
5        282676478                                                       .......  282676472
5        82774682                                                        .......  82774688
5        200445525                                                       .......  200445531
5        271695530                                                       .......  271695524
5        18213838                                                        .......  18213844
5        18792159                                                        .......  18792153
5        75953397                                                        .......  75953391
5        77151454                                                          .....  77151458
5        83410247                                                        .......  83410253
5        155069583                                                       .......  155069577
5        169529532                                                       .......  169529526
5        173865497                                                       ......A  173865491
5        206488216                                                       .......  206488210
5        213730894                                                       .......  213730888
5        223802284                                                       .......  223802290
5        227216859                                                       .......  227216865
5        242621748                                                       .......  242621754
5        273499898                                                       .......  273499892
5        279026153                                                       .......  279026147
5        55605836                                                        .......  55605830
5        98035525                                                        .......  98035519
5        110878178                                                       .......  110878184
5        133275857                                                       .......  133275863
5        177727764                                                       .......  177727770
5        207362902                                                       .......  207362896
5        208203146                                                        ......  208203141
5        225020137                                                       .......  225020143
5        254353306                                                       .......  254353312
5        193433955                                                        ......  193433950
5        203178774                                                        ......  203178779
5        277667114                                                       .......  277667108
5        228834672                                                       .......  228834666
5        4282884                                                         .......  4282890
5        4285798                                                         .......  4285792
5        82845868                                                        .......  82845862
5        100964756                                                         .....  100964752
5        170100082                                                       .......  170100088
5        217300524                                                       .......  217300530
5        226848591                                                       .......  226848597
5        241888586                                                       .......  241888580
5        258279008                                                       .......  258279002
5        123493613                                                       .......  123493619
5        225075726                                                       .......  225075720
5        228445403                                                       .......  228445409
5        230170695                                                       .......  230170689
5        244870312                                                       .......  244870318
5        246093810                                                       .......  246093816
5        24608599                                                        .......  24608605
5        102294406                                                       .......  102294412
5        70355738                                                         ......  70355743
5        145275701                                                        ......  145275696
5        953359                                                          .......  953365
5        224829627                                                       .......  224829633
5        245461712                                                       .......  245461706
5        49126539                                                         ....A.  49126544
5        58295099                                                        .......  58295105
5        131805115                                                      ........  131805108
5        238935189                                                       .......  238935183
5        283676277                                                         ...A.  283676273
5        243498363                                                       .......  243498369
5        224649666                                                       .......  224649660
5        254130267                                                           ...  254130265
5        228038163                                              .......-.A......  228038177
5        201573703                                                       .......  201573709
5        259396021                                                       .......  259396015
5        154548432                                                        ......  154548437
5        228681502                                                       .......  228681508
5        82726635                                                        .......  82726641
5        40003205                                                        .......  40003211
5        282801331                                                        .....G  282801336
3        393968315                               .......GG..C...T...T...AC......  393968345
3        245708060        .....-......A....G..T..AG......CAC.G.A..G..A.TA.......  245708113
                                       \                                        
                                       |                                        
                                       G
3        79191165                        ..G..T....G..TCT.C.....T...TA..A.T..CC.  79191203
3        37981164                                     ......CA.T....TA.TA.....A.  37981189
3        154087400                     .......T..C....T.GGC...CT....TA..AC......  154087360
3        182915703       ..A...G.........A.G..T....G.T.C..C.C.G...T.AA.TCAT...A.  182915757
3        138048819                                              ....TA..A.....A.  138048834
3        180700801                                               ....C.TA....G.A  180700815
3        39057530                                               .....A.TA.......  39057515
3        113846245                                              .......TA...C...  113846260
3        154803633                                              .....A.TA......C  154803648
3        191014806                                              ....TA..A.......  191014791
3        223603584                                              .....A..A..C....  223603569
3        17259018                                               .....A.TA.......  17259003
3        282327507                                                        ......  282327502
3        122740661           ..G......A....GA.T..A.....ATCC....A....TA.TA.T.....  122740712
                                       \                                        
                                       |                                        
                                       G
3        392222273                                                    ..A......A  392222264
3        135230088                                                       .......  135230082
3        187350361                                                       .....T.  187350367
3        72653065                                                        ....A..  72653071
3        209261764                                           .......TA.TA.......  209261782
3        100030622                                              ....T..TA.......  100030607
3        42642625                                                        .......  42642619
3        111380653                                                       .......  111380647
3        31640286                                                ....A..A.......  31640300
3        230262045                                                        ......  230262040
3        232557027                                                       .......  232557033
3        251666054                                                       .......  251666060
3        253188042                                                       .......  253188036
3        300452809                                              ....T..TG.......  300452824
3        68496397                                                        .......  68496403
3        71858881                                                        .......  71858887
3        280342778                                                       .......  280342784
3        281317221                                                       .......  281317227
3        9068576                                                         .......  9068582
3        19262922                                                        .......  19262916
3        44675066                                                        .......  44675072
3        103423117                                                       .......  103423123
3        126783447                                                       ...A...  126783441
3        128766621                                                           ...  128766623
3        162637851                                                       ......C  162637845
3        183318974                                                       .......  183318980
3        201554435                                                       .......  201554429
3        256849831                                                       .......  256849837
3        435735790                                                       .....A.  435735796
3        80328640            ....G....AG..C......A....AG.C......A...TA.TA.......  80328692
                                             \                   \              
                                             |                   |              
                                             A                   T
3        46121501                                                        .......  46121495
3        60345951                                                         .....C  60345946
3        65610185                                                        .......  65610179
3        74429246                                                        .......  74429240
3        74520224                                                        .......  74520230
3        76356664                                                        .......  76356658
3        97962124                                                        ...A...  97962130
3        102967140                                                       .......  102967146
3        113643341                                                       .......  113643335
3        157178313                                                       ...A...  157178307
3        169229108                                                       .......  169229114
3        179070867                                                       ...T...  179070861
3        215976671                                                       .....A.  215976665
3        299220122                                                       .......  299220116
3        299848352                                                       .......  299848346
3        327782542                                                       .......  327782536
3        369050991                                                       .......  369050997
3        399106675                                                       .......  399106669
3        381846908                                                       .......  381846914
3        75907944                                                         ......  75907949
3        153720572    ....CT...G......A....GA.T..A......GCC..AGA....TA.TA...A...  153720630
                                       \                                        
                                       |                                        
                                       G
3        31541641                                                        .......  31541647
3        45666725                                                         ..A...  45666730
3        47910213                                                        .......  47910219
3        58443838                                                        ...A...  58443844
3        172230977                                                        ......  172230982
3        173231608                                                        ......  173231603
3        376429396                                                        ......  376429391
3        17215320                                                        ...T...  17215326
3        179325726                                                      ........  179325733
3        189446785                                                         .....  189446781
3        202211285                                                       .......  202211279
3        211191598                                                       ..A....  211191604
3        218729251                                                         .....  218729255
3        230751230                                                        ......  230751235
3        247561963                                                         .....  247561967
3        59075434                                                         ......  59075439
3        128384798                                                        ......  128384803
3        99102252                                                        .......  99102258
3        294936592                                                   ....A......  294936602
3        36264112                                                ...A..TA.......  36264098
3        89439996   CT....CT..........A.A..GA....A......GCC.CAG...T..CATA.......  89440056
                                       \                                        
                                       |                                        
                                       G
3        293963357                                                       .....A.  293963351
3        39551764   ....T....-.G......A....GA....A.....AG.C..AGA....TC.TA.......  39551823
                                       \                                        
                                       |                                        
                                       G
3        49664909     ....CT..........A....GAAT..A.....A.C..CAGA....TA.TA.......  49664967
                                       \                                        
                                       |                                        
                                       G
3        110157865                                                       .......  110157871
3        160125323                                              ....TA..A.......  160125338
3        199624892                                                       .......  199624886
3        243626517                                                       .......  243626511
3        164275111                                                        ....A.  164275106
3        174785479                                                        ......  174785484
3        256223734                                                             .  256223734
3        315375230                                                     .........  315375222
3        4261256                                                .....A.T.....G..  4261241
3        150008622                                                      ........  150008629
3        154996257                             ..A.....C..C.C...T...----.A......  154996229
3        394635138                                                       .......  394635144
3        25735170                                                        .......  25735176
3        82139044                                                        .......  82139038
3        136372710                                                       .......  136372704
3        360913246                                                       .......  360913240
3        19991                                                             .....  19987
3        8163894                                                         .......  8163900
3        31859097                                                        .......  31859091
3        178785837                                                       ..A....  178785831
3        187140886                                                       .......  187140892
3        261486845                                                       .....A.  261486839
3        285587914                                                         .....  285587910
3        305903276                                                       .......  305903270
3        399870999                                                       ...C...  399870993
3        365677982                                                        ......  365677977
3        12307804                                                          .....  12307800
3        271610620                                                           ...  271610622
3        27394909                                 .......C..CAGA....T..TA.......  27394880
3        33855887                                                        .......  33855893
3        51139874                                                     ..A.......  51139865
3        11433235                                                      .........  11433243
3        316711103                                                       .......  316711109
3        300587384                                              .....A.AA.....A.  300587369
3        40988286                                                        .......  40988280
3        375424737                                                    ...T....A.  375424746
3        55792918                                                        .......  55792912
3        148786548       ..T...A......A....AT...TG.......C...AGA.....C.TAA.C.A..  148786493
                                       \                                        
                                       |                                        
                                       G
3        21162789                                                        ......C  21162795
3        192461339                                                       .......  192461345
3        60716380                                                    ...........  60716391
                                                                         \      
                                                                         |      
                                                                         A
3        1295688                                                         .......  1295682
3        81777415                                                        .......  81777409
3        128663796                                                       .......  128663790
3        132221808                                                       .......  132221814
3        162301792                                                       .......  162301786
3        179429135                                                       .......  179429129
3        291500908                                                         .....  291500912
3        17163989                                                        .......  17163983
3        150994390                                                        ......  150994385
3        285726721                                                        ......  285726726
3        369874931                                                       .......  369874937
3        41486033                                            .......-.T..-......  41486049
3        284057902                                                         .....  284057898
3        44482937                                                         ..A...  44482932
3        160084643                                                       .......  160084649
3        223598212                                                         .....  223598216
3        396820595                                                         .....  396820599
3        399169364                                                        ......  399169369
3        134806404                                                      ........  134806397
3        293370817              ....A.G.......T..A.....C.GC...CT..-..TA..A......  293370770
                                                                           \    
                                                                           |    
                                                                           C
3        18571983                                                        .......  18571989
3        98133916                                                            ...  98133918
3        110042639                                                       .......  110042633
3        145983287                                                       .......  145983293
3        165165979                                                        ......  165165984
3        252442174                                                        ......  252442169
3        66526249                                                         ......  66526254
3        173748471                                                       .......  173748477
3        246194518                                                        .....C  246194523
3        280951222                             ..A.......CC..A......AA.----.....  280951194
3        114655651                                                             .  114655651
3        399069376                                                             .  399069376
3        333964261                                                         ...A.  333964257
3        7410590                                                           ..G..  7410594
3        199929172                                                           ...  199929174
3        187992247                                                       .......  187992241
3        298791331                                                       .......  298791337
3        16978382                                               .......TA.......  16978367
3        185935772                                              ....TA.T........  185935787
3        193612192                                              ....T..TA.......  193612207
3        254968312  ....T....A.-......A.A..G..T..A.......TC.C.GA....TA.TA.A.....  254968253
                                       \                                        
                                       |                                        
                                       G
3        286103243                                ..A....GC......G..T..TA.......  286103273
                                                                \               
                                                                |               
                                                                A
3        25575107                                               .....A.TA.....A.  25575092
3        13446714                                               ....GC.T........  13446729
3        18029197                                               .....A.TA......C  18029182
3        53146743     ....CT...G......A....GA.T........--.G.C.--....GA.TA.......  53146797
                                       \                                        
                                       |                                        
                                       G
3        150015042                                              ....TA.T........  150015027
3        203241365                                              ....T...A.......  203241350
3        41892987                                                            ...  41892989
3        119678208                                                       .......  119678202
3        11240822                                               ....T..TA.......  11240807
3        250852698                                              .....A.TA.......  250852713
3        12966194                                               .....A.TA.......  12966209
3        43374577                                               ....T.G.........  43374562
3        80520636                                               .....A.TA.......  80520651
3        150649814                                              ....T..TA.......  150649829
3        162616704  ....T.....G-...........GA.T..A......G..C.C.G....TC.TA.......  162616644
                                      \                         \               
                                      |                         |               
                                      A                         A
3        211566360                                              ....T..TA.......  211566375
3        246127772                                              .....A.TA.......  246127787
3        297176000                                              .....A.TA.......  297176015
3        440577862                                              .....A.TA.......  440577877
3        392127268                                               ....A..A.......  392127254
3        258821840                                              ....TA.T........  258821825
3        427539896                                              .....A.T........  427539881
3        154901002                                                       .......  154901008
3        184471740                                                       .......  184471746
3        228022143                                                    ..A.....T.  228022152
3        60278358                                                        .......  60278364
3        256903265                                              ....TA..A.......  256903280
3        135394602                                                      ........  135394609
3        440598038                                                        ......  440598033
3        170711802                                                       .......  170711808
3        245871015                                                       ...A...  245871009
3        171747922                                                       .......  171747928
3        172411575                                                       .......  172411569
3        75063076                                                        .......  75063082
3        156499532                                                       .......  156499538
3        213251167                                                     .......A.  213251175
3        197260209                                                       .......  197260203
3        429422434                                               ...A..T......A.  429422448
3        37587408                                               .....C.TA.......  37587423
3        99913962                                                        .......  99913956
3        140983387                                                       .......  140983381
3        295232081                                                          ....  295232084
3        14737281                                                        ......G  14737287
3        16715195                                                        .......  16715189
3        33227537                                                        .......  33227543
3        63918937                                                        .......  63918931
3        77748841                                                        .......  77748847
3        115126886                                                       .......  115126880
3        147341558                                                       .......  147341564
3        147823098                                                       .......  147823092
3        150571825                                                       .......  150571831
3        156375526                                                       .......  156375520
3        195040344                                                       .......  195040350
3        211580236                                                       .......  211580230
3        215976398                                                       .......  215976392
3        232450216                                                       .......  232450210
3        287554664                                                       .......  287554658
3        391597376                                                       .......  391597382
3        398053709                                                       .......  398053703
3        14500005                                                        .......  14499999
3        17773284                                                         ......  17773279
3        30535949                                                        .......  30535955
3        39079797                                                        .....A.  39079803
3        115799307                                                        ......  115799312
3        134903561                                                       .....A.  134903555
3        171247703                                                       .......  171247697
3        184331957                                                       .......  184331963
3        188448601                                                       .......  188448595
3        230820429                                                       .....A.  230820435
3        266254301                                                       .......  266254295
3        289583642                                                       .......  289583636
3        440178532                                                     .........  440178540
3        259697346                                                         ....A  259697342
3        154586851                                                       .......  154586857
3        429422761                                                      ........  429422754
3        361424133                                                       ...A...  361424139
3        34152523                                                          .....  34152519
3        290720020                                                       .......  290720014
3        72270981                                                        .......  72270987
3        75151053                                                         ......  75151058
3        120222933                                                        ......  120222938
3        286162876                                                       .......  286162870
3        50970896                                                        .......  50970890
3        78609389                        ...T.T....G...C....C.......AA.A-.......  78609352
3        90920567                                                        .......  90920561
3        102151947                                                       .......  102151941
3        102974712                                                       .......  102974706
3        108416314                                                       .......  108416320
3        110487098                                                       .......  110487092
3        183847211                                                       .......  183847217
3        189999594                                                       .......  189999600
3        270853143                                                       ...A...  270853149
3        106836213                                                       .......  106836219
3        338760958                                                       .......  338760964
3        14556283                                                        .......  14556277
3        36099680                                                        .......  36099686
3        36209689                                                        .......  36209695
3        60690724                                                        .......  60690730
3        63475051                                                        .......  63475045
3        76379457                                                        .......  76379451
3        118068284                                                       .......  118068278
3        136359324                                                       .......  136359330
3        140692199    ....CT...A......A...C.A.T..A..-...G......G....TA.TA.....C.  140692257
                                       \                        \               
                                       |                        |               
                                       G                        A
3        147329542                                                       .......  147329536
3        151659705                                                       .......  151659699
3        174245439                                                       .......  174245445
3        195288400                                                       .......  195288394
3        197101276                                                       .......  197101270
3        201681377                                                       .......  201681383
3        266547903                                                       .......  266547909
3        274226035                                                       .......  274226041
3        336800515                                                       .......  336800509
3        430806121                                                       .......  430806127
3        22591381                                                        .......  22591375
3        44650354                                                        .......  44650348
3        60877186                                                        .......  60877180
3        62807235                                                        .......  62807229
3        97775240                                                        .......  97775246
3        99968708                                                        .......  99968702
3        101748113                                                       .......  101748119
3        172959596                                                       .......  172959590
3        181241116                                                       .....AC  181241110
3        182828636                                                       .......  182828630
3        194544401                                                       .......  194544407
3        202514726                                                       .......  202514720
3        351652165                                                       .......  351652171
3        381861182                                                       .......  381861188
3        392366999                                                       .......  392366993
3        107256611                                                        ....A.  107256606
3        202774717                                                           ...  202774715
3        264210367                                                       .......  264210373
3        28539910                                                        .......  28539916
3        174712091                                                       .......  174712097
3        392979454                                                       .......  392979448
3        49040659                                                       ........  49040666
3        60517749                                                        .......  60517755
3        67630722                                                        .......  67630716
3        74755736                                                         ......  74755741
3        162763370                                                       .......  162763364
3        258657564                                                       ...A...  258657558
3        73156938                                                        .......  73156932
3        101890960                                                        ......  101890955
3        296334612                                                        ......  296334617
3        22952011                                                        .......  22952017
3        152185921                                                       .......  152185915
3        434270520                                                       .......  434270526
3        102281412                                                       .......  102281418
3        133605559                                                       .......  133605553
3        19441268           ...G......A....GA.T..A.......T..CAGA....T-..........  19441320
                                       \                                  \     
                                       |                                  |     
                                       G                                  A
3        204038877                                                       .....A.  204038871
3        13061869                                                            ...  13061871
3        263018663                                                       .......  263018657
3        24981714                                                        ......C  24981708
3        28610829                                                          .....  28610825
3        280165151                                                        ......  280165156
3        306225414                                                       ......G  306225408
3        64670010                                                        .......  64670016
3        125983693                                                       .......  125983699
3        185615417                                                        ......  185615422
3        192439563                                                       .......  192439569
3        232647507                                                    ..........  232647516
3        82388113                                                       ........  82388120
3        242186844                                                       .......  242186838
3        297108544                                                        ......  297108539
3        10307752                                                        .......  10307758
3        124802140                                                       .......  124802146
3        105016657                                                       .......  105016651
3        51664756                                                        .......  51664750
3        201003128                                                       .......  201003134
3        146103141                                                       .......  146103135
9        43076501        ..T...G...CA.G....GA.T..A.......GA.C.......TA.TA.....T.  43076555
9        47240588     .....T...G...........G..G..A......GCC.CAGA....TA..A.......  47240646
                                      \                                         
                                      |                                         
                                      G
9        27843427                       ...G..T..A....TGG.C.C.......TA.TGC......  27843466
9        12577009                                               ....TA..A...T...  12576994
9        34875109                                               ....TA..A....G..  34875094
9        36410231                                 ......GC..C.GA.....A.T.....A.C  36410260
9        43157034                ...A.A....G..T..A.......GCG..G.T.T.TA.TA.......  43157080
9        1820649                                                           .....  1820645
9        7284912                                                         .......  7284918
9        43251843                                                      ..T......  43251835
9        25083314                                                        .......  25083320
9        26044466                                                        .......  26044460
9        24078149                                                        .......  24078155
9        32210317                                                        ...A...  32210311
9        58093783                                                        ..A....  58093789
9        44112701                                                        .......  44112707
9        53969011                                                    ...........  53969022
                                                                         \      
                                                                         |      
                                                                         A
9        23111852                                                            ...  23111850
9        37367289                                                        .......  37367283
9        14071736     .....T.A.G......AG...G..T..A......G.C.GAG......A.TA.......  14071794
                                        \                                       
                                        |                                       
                                        T
9        42926262                                                         ......  42926257
9        26053618                                                         ......  26053613
9        23868215                                                        .......  23868209
9        44208131                                                        .......  44208125
9        23851494                                                         ......  23851489
9        51954799                                                         ......  51954794
9        44553610                                                            ...  44553612
9        39716260                                               ....TA.T........  39716245
9        9263922                                                         .......  9263928
9        37602516                                                        .......  37602522
9        28793212                                                        .......  28793218
9        49949314                                                          .....  49949310
9        37856455                                                         ......  37856450
9        54028251                                                         ......  54028246
9        23810982                                                         ......  23810977
9        50809902                                                          .....  50809906
9        46966664                                                     ....-.....  46966656
9        29738509                                               ....TA..A.......  29738494
9        3622659                                                ....TA.T........  3622644
9        13668717                                               .....A.TA.......  13668702
9        18405262                                               .....A.T.C......  18405247
9        25054596                                               ....TA..A.......  25054581
9        1281468                                                ....T..AG.......  1281453
9        49344926                                                         ......  49344931
9        46216276                                               ....TT.T........  46216291
9        7866517                                                         .......  7866523
9        42897151                                                        .......  42897157
9        46419462                                                        .......  46419456
9        52789878                                                        .......  52789872
9        32651253                                                        .......  32651259
9        25837618                                                        .......  25837624
9        34311994                                                        .......  34311988
9        37330164                                                        .......  37330158
9        40126968                                                        .......  40126974
9        22472952                                                        ....A..  22472946
9        27242907                                                        .......  27242913
9        29089293                                                        .......  29089287
9        39873727                                                        .......  39873733
9        15670122                                                         ......  15670117
9        47024111                                                        .......  47024117
9        10747801                                                        .......  10747795
9        22212032                                                        .......  22212038
9        29619844                                                        .......  29619838
9        42219385                                                        .......  42219391
9        50368979                                                         ......  50368984
9        52130174                                                        .......  52130168
9        46518251                                                        .......  46518257
9        9851691                                                          ......  9851696
9        44529203                                                          .....  44529199
9        37553088                                                        .......  37553094
9        32875236                                                        .......  32875230
9        42273367                                                          .....  42273363
9        31930206                                                        .......  31930200
2        61665919     ....CT..........A....GA.T..A.....AGCC..GGA..T..A..A.......  61665977
                                       \                                        
                                       |                                        
                                       G
2        389782627  ....C....-.G......A....GA.T..A....TGG...CAGA.....C.TA.......  389782686
                                       \                                        
                                       |                                        
                                       G
2        182715483        .....G...A..G....G.....A.....C.G..C.GA.T...AG.A.......  182715536
2        112630770          ...G...CA.G....G..T..A........C...G.T.T..A.TAA.A....  112630719
2        198953390          ...G....A.G.A..A..T..A.....C.GC.C.G.T....C.TA.......  198953339
2        118289995  .T.....T...A..T........G..T..A.......CC.CA.A....TA.TA...A...  118290055
                                      \                                         
                                      |                                         
                                      A
2        209664930                             ......G...CC...G.....T...A.T.....  209664962
2        314220653    ....CT...T......A....GA.T..A.....A.CC..AGA....TA.TA.......  314220711
                                       \                                        
                                       |                                        
                                       G
2        99760188            ..G.....GA..........ATT...CTG..C.......TATTA.......  99760238
2        28865006                              ..A......G.C.C.G......A.TA.....T.  28864974
2        178858408  .....T.T...G....A......CA.T..A...T..GCC.C..A..T.TA.TA.......  178858349
2        224069406              ......T.......T..A...A.C.C..CAGA....TA.TA.......  224069454
                                        \                                       
                                        |                                       
                                        T
2        103262959                                             .....A..TA......G  103262943
2        419789444                                              ....G...AA......  419789429
2        140359759                                               ...T...A.T.....  140359745
2        179380238    ....CT..........A..TGGA.T..A......GCC.CAGA..T.TC..A.......  179380295
2        90790956                                       ....C.G.....TA.TA...C...  90790933
2        99619259     .........GC.....G....G..T....G.....GA.CAGAG....A.TA.......  99619316
2        20207941           ...A......G.T..G..T....G.....T..G.C...TAAATT........  20207890
2        59953586                                               ....TA..A...A.A.  59953601
2        373728833                                              ....T..TA.......  373728818
2        428969816                                              ....T..TA.T.....  428969801
2        91375406                                               ....T..TA.......  91375391
2        170098595                                              ....TA.T........  170098580
2        184958294                                              .....A.TA.......  184958279
2        212942958                                              ....TA..A.......  212942973
2        5898437                                                 ...T..TA.......  5898423
2        4984993      .........G......A....CA.T..A.....-.G.CAA.GA...T..TA.......  4985051
                                       \                         \              
                                       |                         |              
                                       G                         T
2        384413721                                               ....A.TA..A....  384413707
2        71486651                                               .....A..A.......  71486666
2        164422124                                              .....A.TA.......  164422109
2        352179864                                                ...A..A.T...A.  352179877
2        114624676                              ........G.A.C.GA....AA.T...AT...  114624645
2        60395326                         .......C.......C...AGA....TA.TA...C...  60395288
                                                    \                           
                                                    |                           
                                                    A
2        292788782                                                       .......  292788776
2        344808917                                                       .......  344808911
2        344857909                                                       .......  344857903
2        71905805                                                        .......  71905811
2        90989162                                                        .......  90989156
2        116219405                                  ....G.....G.....TA.TAA.CA..G  116219378
2        143184673                                                       .......  143184679
2        223227569                                .......G..C.G..G..TA.TA.......  223227598
2        229656996                                                        ..A...  229656991
2        376960240                                                    ..A.......  376960231
2        366181563                                               ...T..TA.......  366181549
2        210445973                                                       .......  210445967
2        347706761                                             .....T...A.......  347706777
2        348606352          ...G...........CCAT..G.....A..C..GGA..T.TA..A.......  348606404
                                      \                                         
                                      |                                         
                                      A
2        175293806                                                       .......  175293812
2        288843204                                                     .........  288843196
2        350495140                                                    ........A.  350495131
2        71021186                                                     ..A.......  71021177
2        164751144                                                       .......  164751150
2        295698067                                                       ....G..  295698073
2        191476672                     ..T...A..TG.....G.CC.........T....C.....A  191476632
2        209857588                                                       .......  209857582
2        42302194                                                        .......  42302188
2        69256251                                                ...T..TA.....A.  69256265
2        148637598                                                       ...A...  148637604
2        167069055                                                       .......  167069061
2        178198356                                                       .......  178198362
2        190870764                                                       .......  190870770
2        195375141                                                       .......  195375135
2        198249571                                                       .......  198249577
2        202633527                                                      ....A...  202633534
2        305455809                                                       .......  305455803
2        324384306                                                       .......  324384312
2        20233531                                                        .......  20233525
2        61501632                                                        .......  61501638
2        93531048                                                        .......  93531054
2        100016629                                                       .......  100016623
2        128448538                                                       .......  128448532
2        175533564                                                       .......  175533558
2        189132488                                                       .......  189132494
2        202364002                                                       .......  202364008
2        205490454                                                        ......  205490459
2        216625310                                                       .......  216625304
2        233418373                                                       .......  233418379
2        293309639                                                       .......  293309633
2        299706751                                                       .......  299706757
2        341578049                                                       .....A.  341578043
2        360364976                                                       .......  360364970
2        362577431                                                       .......  362577437
2        368914178                                                       .......  368914184
2        374358479                                                       .......  374358473
2        381714007                                                       .......  381714013
2        386928881                                                       .......  386928887
2        107521383                                                        ..A...  107521378
2        18852156                                                        .......  18852150
2        158736948                                                        ......  158736953
2        200742023                                                       .......  200742029
2        207357576                                                        ......  207357571
2        278501547                                                        ......  278501542
2        315414084                                                        ..C...  315414079
2        11962445      ....C...G......A....GA.T..A...G...CC.CAGA....TA..A.......  11962502
                                       \                                        
                                       |                                        
                                       G
2        70126385                                                        .......  70126379
2        172336940                                                        ......  172336945
2        177683258                                                        ......  177683263
2        205134376                                                        ......  205134371
2        419390626                                                         .....  419390622
2        29128983                 ....G....G.....C.G......A.C.G.....AATA.A......  29128938
2        85393588                                                          ....C  85393584
2        92298173                                                        ...C...  92298167
2        94339210                                                          .....  94339206
2        191573874                                                 ..C..A.......  191573862
2        100234377                                         .........T...AA....A.  100234397
2        178984602                                                         .....  178984598
2        230664205                                                       .......  230664199
2        12614828                                                          .....  12614824
2        392241595    ....CT...GG.....A....G..A..A.....AGC...AGA.......----.....  392241649
                                       \                                        
                                       |                                        
                                       G
2        140187693                                                       ...A...  140187699
2        180066159                                     ...C...T.....T.A.AC..A...  180066183
2        384987042                                                          ....  384987039
2        17953606                                                          .....  17953602
2        59388367                                                        .....A.  59388373
2        314971690                                                        ....T.  314971685
2        380302290                                                        ......  380302295
2        388101463                                                       .......  388101469
2        388482115                                                         .....  388482119
2        444527086                                                    ..A...A...  444527095
2        140695565        .....G......T....G..T.........G...CAGA....T..TA...A...  140695619
                                       \                                        
                                       |                                        
                                       G
2        235859731                                                       .......  235859725
2        132701412                                                       .......  132701418
2        153386985                                                       ......G  153386979
2        307316936                                                       .....A.  307316942
2        375523631                                              ....T..TA.T.....  375523646
2        438958540                                                    ..........  438958531
2        273708992                                             .....TA...C......  273709008
2        85816768                                                        ....A..  85816762
2        282072428                                                       .......  282072434
2        299804445                                                       .......  299804439
2        321543274                                                       .......  321543280
2        161696677  ....C......A..G...A.....A...GA....TAG...CGGA....TA.TA.......  161696737
                                       \                                        
                                       |                                        
                                       G
2        223166194                                         ...T.....TA.TA.......  223166174
2        383488366                                         ...G...A..A..G.......  383488386
2        441979753                                                        ......  441979758
2        52959049                                                     ...A......  52959040
2        174199107                                                         .....  174199103
2        112794427                                                        ......  112794422
2        399762618                                                       .......  399762624
2        21334201                                                        .......  21334207
2        117584709                                                         .....  117584705
2        121433743                                                       ...C...  121433737
2        131471514                                                       .......  131471520
2        156622560                                                       .......  156622554
2        298465375                                                       .......  298465381
2        324784255                                                       .....A.  324784249
2        383879270                                                       ......C  383879276
2        385675012                                                       .......  385675006
2        404188149                                                       .......  404188143
2        377121540                                                        ......  377121545
2        11980585                                                         ......  11980580
2        177737407                                                        ......  177737412
2        57268528                                                         ......  57268523
2        71032911                                                         ......  71032906
2        142304945                                                        ..A...  142304940
2        415009455    .....T...G......GG......T..A.......CC.CAGA....TA.TA.A.....  415009397
                                             \                                  
                                             |                                  
                                             A
2        336598106                             ..A....T......C..T.T.TA.AA...A...  336598138
2        19971866                                                        .......  19971860
2        248488014                                                   ...A.......  248488004
2        16713934                                                            ...  16713932
2        383784240                                                         .....  383784244
2        358828495                                                        ......  358828490
2        405838669                                         ...G...G.TA..A...A...  405838689
2        29189814                                                     ..A.......  29189823
2        381577657                                                         .....  381577653
2        443417759                                                    ..A.......  443417768
2        143539269                                                     .........  143539261
2        236918705                                                       .......  236918699
2        160822507                                                       .......  160822501
2        87412332                                                         ......  87412327
2        175162189                                                       .......  175162195
2        381504430                                                        ..T...  381504425
2        383760676                                                       .......  383760682
2        194124736                                                       .......  194124742
2        305363604                                                         .....  305363600
2        51854392                                                        .......  51854398
2        110776498                                                        ......  110776503
2        404189894                                                       .......  404189900
2        20515385                                                        .....A.  20515379
2        58916906                                                        .......  58916900
2        94724448                                                        .......  94724442
2        115776014                                                    ..A.......  115776005
2        293266153                                                       ....G..  293266159
2        380718080                                                       .......  380718086
2        388613603                                                       .......  388613609
2        165612326                                                        ......  165612331
2        386474916                                                        ......  386474921
2        405148277    ..C..T...G......A....GA.T..A...GTG.C...A.A....TA.TA.......  405148335
                                       \                                        
                                       |                                        
                                       G
2        101191170                                                        ......  101191175
2        240919738                                                        ......  240919743
2        272450424                                                        ......  272450419
2        317936898                                                       .......  317936892
2        344588415                                                        ......  344588420
2        378148044                                                        ....A.  378148049
2        386081088                                                        ......  386081093
2        14609337                                                          .....  14609341
2        254062333                                                         .....  254062337
2        102393089                                                        ......  102393084
2        121203628                                                         .....  121203624
2        132208749                                                        ..A...  132208744
2        140209022                                                        ..A...  140209027
2        244036960                                                         ...A.  244036956
2        299630781                                                         .....  299630777
2        398759622                                                       .......  398759616
2        269001571                                               ....A..A.......  269001585
2        41113563                                                        .......  41113557
2        124134274                                                           ...  124134276
2        182568467                                                        .....C  182568462
2        388168216                                                           ...  388168218
2        90914011                                                           ....  90914008
2        140605009                                                       .......  140605015
2        387205278                                                        ......  387205283
2        147686179                                                         .....  147686183
2        195737323                                                       .......  195737317
2        216719057                                                             .  216719057
2        291039092                                                        ......  291039087
2        434110718                                              .......TA.......  434110703
2        307645829                                              ....TA..A.......  307645844
2        82356166                                                         ......  82356161
2        396862310                                              ....T..TA.......  396862325
2        441041095                                                         .....  441041099
2        175544830                                                       .......  175544824
2        309714020                                              ....T..TA.......  309714035
2        320500557                                               ...T..TA.......  320500543
2        144025880                                              .....A.TA.......  144025895
2        160780238                                              .....A.TG.......  160780253
2        164808380                                              ....TA..A.......  164808365
2        300267936                                              ....TA.T........  300267951
2        413913781      .......A.......T.T.---...C...T.A...C.G...T...C.TA.......  413913839
                                                                   \            
                                                                   |            
                                                              AAACAT
2        302053181                                              .....A.TA.......  302053166
2        328266494                                               ...T..TA.......  328266480
2        216191515    .........G......A....GA.T..A....-..GCC.C.G....TA.TA.......  216191573
                                       \                        \               
                                       |                        |               
                                       G                        A
2        333737010                                               ....A.TA.......  333736996
2        405832439                                              ....TT..A.......  405832454
2        321812851                                                        ......  321812846
2        411411572                                              ....TA.T........  411411587
2        125673771                                                       .......  125673777
2        417234520                                                       .......  417234526
2        94678025            ..G.....GG....G..T.T.....T.TG.....A....-...........  94677975
                                                                         \      
                                                                         |      
                                                                         A
2        64805130                                                ....A..A...T..A  64805144
2        302537223                                                             .  302537223
2        377132255                                              ....TC..A.......  377132270
2        280728303                                                    ..A.......  280728312
2        291728368                             ..A.......CC...GA...ATA.TA.......  291728400
2        198408364                                                       .......  198408370
2        314431638                                                    ..A.......  314431647
2        78180652                                                       ........  78180645
2        109696504                                                    ..A.......  109696495
2        321635986                                                       .......  321635992
2        191691712                                                       .......  191691718
2        277068807                                                       .......  277068813
2        226555775                                                       .......  226555769
2        413204168                                                       .......  413204174
2        415934369                                                       .......  415934375
2        242790929                                                        ......  242790924
2        364647595                                                       ...A...  364647589
2        385190744                                                    ..A.......  385190753
2        414697835                                                       .......  414697841
2        142660504                                                       .......  142660498
2        294157790                                                       .......  294157784
2        58291686                                                        .......  58291692
2        103368908                                                       .......  103368914
2        109013823                                                       .......  109013829
2        131543485                                                       .......  131543491
2        160151837                                                       .......  160151831
2        290520691                                                       .......  290520685
2        322242068                                                       .......  322242074
2        346316434                                                       .......  346316440
2        363639647                                                       .......  363639653
2        380581571                                                       .......  380581577
2        404764089                                                       .......  404764095
2        406268480                                                    ..A.......  406268489
2        417429038                                                       ....A..  417429032
2        420608331                                                       ...A...  420608337
2        428767580                                                       .......  428767586
2        434992253                                                       .......  434992247
2        444491835                                                       .....A.  444491829
2        199821103                                                        ......  199821108
2        325639894                                                       .......  325639888
2        346843275                                                      ....C...  346843268
2        381613057                                                       .......  381613063
2        382516457                                                       .......  382516463
2        394740712                                                       .......  394740718
2        401286000                       ........A.....A.CC..AGA....T..T.....G..  401286040
                                             \                           \      
                                             |                           |      
                                             A                           A
2        417741089                                                       .......  417741095
2        428481007                                                       .......  428481013
2        95404455                                                        .......  95404461
2        150291447                                                    ..A.......  150291456
2        20957890                                                         ......  20957895
2        366501228                                                        ......  366501223
2        397794230                                                        ......  397794235
2        430566053                                                        ......  430566058
2        421734219                                                       .......  421734213
2        205765036                                                         .....  205765040
2        82019027                                                        .......  82019021
2        211730060                                                         .....  211730064
2        212612493                                                       ....G..  212612487
2        320802378                                                       ...T...  320802372
2        375878773                                                         ...A.  375878777
2        376514892                                                       .......  376514886
2        384168137                                                       .......  384168131
2        394528503                                                       .......  394528497
2        400692604                                                       .......  400692610
2        10822068                                                        .......  10822074
2        11508133                                                        .......  11508139
2        84100312                                                        .......  84100306
2        193162454                                                       .......  193162448
2        199273946                                                       .......  199273952
2        203514940                                                       .......  203514946
2        230744292                                                       .......  230744286
2        279906105                                                       .......  279906099
2        306937212                                                       .......  306937206
2        322757800                                                       .......  322757794
2        379176658                                                       .......  379176652
2        383332818                                                       .......  383332824
2        386759248                                                       .......  386759242
2        400724172                                                       .......  400724178
2        406204961                                                       .......  406204967
2        434379207                                                       .......  434379213
2        91878656                                                        .......  91878662
2        131023742                                                       .......  131023748
2        175161493                                                       .......  175161487
2        241219006                                                       .......  241219012
2        297283144                                                       .......  297283150
2        321243931                                                       .......  321243937
2        346453414                                                       .......  346453420
2        347555074                                                       .......  347555068
2        354577940                                                       ......A  354577934
2        360005162                                                       .......  360005168
2        389067755                                                       .......  389067761
2        404548426                                                       .......  404548420
2        444323749                                                       .......  444323755
2        381279691                                                       .......  381279697
2        178051232                                                      ........  178051239
2        58336798                                                        ...A...  58336792
2        165776417                                                       .......  165776411
2        203611822                                                        ......  203611817
2        381698169                                                       ...C...  381698163
2        596573                                                          ...T...  596579
2        4425829                                                         .......  4425835
2        29209547                                                          .....  29209551
2        49485817                                                        .......  49485811
2        107394408                                                        ......  107394413
2        201106737                                                       .......  201106743
2        201312631                                                       .......  201312637
2        244533397                                                       .......  244533403
2        259304167                                                       .......  259304161
2        259604990                                                       ...A...  259604984
2        314944269                                                       .......  314944275
2        324591146                                                       .......  324591152
2        343831581                                                       .......  343831587
2        347670065                                                       .......  347670071
2        378339565                                                       .......  378339571
2        87469443                                                        .......  87469437
2        376766436                                                           ...  376766434
2        99814378                                                          .....  99814382
2        402589398                                                       .......  402589392
2        142613076                                                        ......  142613071
2        326835720                                                       .......  326835726
2        84252833                                                        ....G..  84252839
2        175178247                                                       .......  175178241
2        321011682                                                         .....  321011686
2        374196230                                              ....A..TA.......  374196215
2        336241011                                                       ......C  336241017
2        403485586                                                       .......  403485580
2        403374049                                                    ..A.......  403374040
2        403412700                                                    ..A.......  403412691
2        51305040                                                        .......  51305034
7        92592408      ....T...G....A.G..T.GA.A.T..GC...GGC.........GA.T....A...  92592352
7        22177185            ..G........A.C......A......GGC.CA.A....TA.TA...T...  22177134
                                             \                                  
                                             |                                  
                                             A
7        191203569                     ....G..T..A.......T..C.G.....TAATAC..A...  191203609
7        33711926                .....G....GA.A..G.G...C.GC.C.G......A.TA....G..  33711880
7        125863956                                              ....T..TA...T...  125863971
7        145207825                     ....A.CT......T..G.C...G.....TATT.C......  145207865
7        56177072                                               .....A.TA.......  56177057
7        130293473                                              ....TA..A.......  130293458
7        136786968                                              ....TT..A.......  136786983
7        9605388                                                 ...T..TA.......  9605374
7        177588818                                              ..G..C..A.....A.  177588803
7        235716819                                               ...T..T........  235716833
7        192832008                                .......CC....A....T..TG.T.....  192831979
7        140333865          ...G....A.G....CA.T......TTGG...CAGA.....A.TA...A..G  140333916
7        95086441                                                        .......  95086435
7        52930003                                                        .......  52930009
7        177221497                                                       .......  177221503
7        49694527                                               .....A.TA.......  49694542
7        71373900                                                ....A..A.......  71373886
7        78365946                                               ......T.A.......  78365931
7        60171119                                                          .....  60171123
7        151313621                                                    ..A.......  151313612
7        408344                                                           ......  408339
7        84120504                                               ....T..TA...A...  84120489
7        173551849                                                        ......  173551844
7        34037219                                                        .....A.  34037225
7        141756729                                                       .......  141756735
7        200887974                                                       .......  200887968
7        220512914                                                       .......  220512908
7        2461063                                                          ......  2461068
7        11833036                      ....A..T..G......GGC......T..T..TA.T.....  11832996
7        56038358                                                        .......  56038352
7        72270430                                                        ...A...  72270424
7        87437179                                                        .......  87437173
7        125804336                                                       .......  125804330
7        153783322                                                       .......  153783328
7        201455267                                                       .......  201455261
7        205407418                                                       .......  205407412
7        211713537                                                       .......  211713543
7        246077030                                                       ..A....  246077036
7        258189724                                                       .......  258189718
7        207088616                                                       .....A.  207088622
7        121796937                                                        ......  121796932
7        152027755                     ....G..T..A.......CC.C...T...T..TG.......  152027715
7        235387437                                                        ......  235387442
7        238830785                                                        ......  238830780
7        7743985             .........A....GA.T.TG.....G.CC.CA.A.......TA.......  7744036
                                       \                                        
                                       |                                        
                                       G
7        72317450                                                         ......  72317445
7        116002848                                                       .......  116002854
7        144667192                                                        ......  144667197
7        230827819                                                        ......  230827814
7        244020365                                                       .......  244020371
7        36232360                                                          .....  36232364
7        71722968                                                    ...A.......  71722958
7        54379716                                                         ......  54379721
7        142688204                                                         ....A  142688200
7        253455907                                                    ..A.......  253455916
7        36712317                                                        .......  36712323
7        159233862                                                             .  159233862
7        161907105                                                         .....  161907101
7        99530199                                 .......GC...G.T...TTT.A....A..  99530228
7        135926090                                                        ..T...  135926095
7        84098004                                                         .....C  84098009
7        29948831                                                         ......  29948836
7        74374653                                                        .......  74374659
7        81810341                                                        .......  81810347
7        159059537                                                       .......  159059531
7        172920627                                                       .......  172920621
7        224020879                                                       ...A...  224020885
7        49182560                                                         ..A...  49182555
7        88231733                                                         .....G  88231728
7        110861046                                                        ...C..  110861041
7        236177139                                                        ......  236177134
7        142525981                                                           ...  142525979
7        162086656    ....CT...A...........GA.T..A.....AG.C.CA.G....AA.TG.....A.  162086714
                                      \                                         
                                      |                                         
                                      A
7        253490674                                                      ....A...  253490681
7        124784931                                                    ..A.......  124784922
7        52945976                                              ......A.AG.A.....  52945992
7        240626043                                                      ........  240626050
7        201106479                                                       .......  201106485
7        157919749                                                             .  157919749
7        167582467                                                       .......  167582461
7        177678161                                                         .....  177678157
7        260816201                                                        ...G..  260816196
7        14888040                                                        .......  14888034
7        151425853                                                       .......  151425859
7        208766184                                                       .......  208766190
7        96157819                                                          ...A.  96157823
7        99321683                                                         ......  99321678
7        62504545                                          .........G..T.C......  62504525
7        150259744                                                        ...G..  150259739
7        192894743                                                        ......  192894738
7        260079680                                                        ....A.  260079675
7        114373120                                                         .....  114373124
7        46025851                                                          ...A.  46025855
7        36257874                                                            ...  36257876
7        82260985                                                        .......  82260979
7        162344953                                  .....CA....T.....A..AC..A...  162344926
7        128535322                                                        ..A...  128535327
7        139354132                                                        ......  139354137
7        39549765   ....T....-........A....GA.T..A.....--.C.C.CA..T..A.TA...A...  39549708
                                       \                                        
                                       |                                        
                                       G
7        94779223                                                          .....  94779227
7        63906708                                            .......GA...T......  63906690
7        58384925                                               .....A.AA.......  58384910
7        148429475                                              ....T...A.......  148429490
7        87714827                                                        .......  87714833
7        254268725                                              ....TA..A.......  254268710
7        250053651                                              .....A.AA.......  250053636
7        232442786                                              ....T..TA.......  232442801
7        48654056                                               ....TA.T........  48654071
7        142477269                                              ....TA..A.......  142477284
7        146939506                                              ....T..TA.......  146939491
7        253211194                                              ....TA..A.......  253211209
7        144058962                                              ....T...A.......  144058977
7        205968956                                              ....TA.T......A.  205968971
7        146382328                                                         .....  146382324
7        178603667           ..A......AGA.....T..A.....AG...CA.A..T.TA.TA.......  178603616
                                             \                                  
                                             |                                  
                                             A
7        27255407                                                 ..T...A.......  27255420
7        107788148                                                    .........C  107788139
7        267116263                                                         .....  267116259
7        251426246                                                       .......  251426252
7        32729109                                               ....G..TA...AG..  32729094
7        86129962                                                             ..  86129963
7        265927940                                                       .......  265927946
7        66426792                                                         ......  66426797
7        179579935                                                       .......  179579941
7        43177325                                                        .......  43177319
7        150825645                                               ....A.TA.......  150825631
7        30752871                                                       ..T.....  30752878
7        78871181                                                        .......  78871187
7        34040489                                                        .......  34040495
7        204615761                                                       .......  204615755
7        255885401                                                       .......  255885407
7        113940825                                                       .......  113940831
7        192658827                                                       .......  192658821
7        1314810                                                         .......  1314816
7        1407589                                                         .......  1407583
7        17567724                                                         ......  17567719
7        60439649                                                        .......  60439643
7        65685413                                                        ...A...  65685407
7        83111807                                                        .......  83111801
7        96575149                                                        .......  96575155
7        127117128                                                       ...A...  127117134
7        138263279                                                       .......  138263285
7        148402014                                                       .......  148402008
7        149427148                                                       .......  149427154
7        175438034                                                       .......  175438028
7        176587162                                                       .......  176587156
7        176685627                                                       .......  176685621
7        177228113                                                       ...A...  177228119
7        180656133                                                       ...A...  180656127
7        190535018                                                        ....T.  190535023
7        206107229                                                       .......  206107235
7        213925539                                                       ....G..  213925545
7        238081579                                                       .......  238081573
7        254005476                                                       .......  254005482
7        260090094                                                       .......  260090088
7        52438846                                                        .......  52438840
7        57691859                                                        .......  57691865
7        99166712                                                        .......  99166706
7        101694289                                              ....TA..A.......  101694304
7        139614783                                                       .......  139614777
7        150930551                                                       .....A.  150930545
7        171047078                                                       .......  171047072
7        191803947                                                       ...A...  191803953
7        193265703                                                       .......  193265709
7        207404208                                                       ...C...  207404202
7        94513150                                                ....T.TA.......  94513136
7        25252153                                                       ........  25252146
7        196309065                                                    ..A..C....  196309074
7        163893057                                                       .......  163893063
7        214543589                                                    ..........  214543579
                                                                          \     
                                                                          |     
                                                                          T
7        173347795                                                         .....  173347799
7        155224230                                                       .......  155224236
7        40641505                                                        .......  40641499
7        219229592                                                       .......  219229586
7        248748904                                                       .......  248748910
7        165681840                                              ....-...........  165681855
                                                                         \      
                                                                         |      
                                                                         A
7        12034048                                                        .......  12034054
7        14408508                                                        .......  14408502
7        21562780                                                        .......  21562774
7        30134859                                                          .....  30134855
7        34691071                                                        .....A.  34691065
7        44417146                                                        .......  44417140
7        64955708                                                        .......  64955702
7        111704465                                                       .......  111704459
7        118916613                                                       .......  118916607
7        123257263                                                       .......  123257269
7        142342691                                                       .......  142342685
7        155688658                                                       .......  155688664
7        167574463                                                       .......  167574469
7        168288800                                                       .......  168288794
7        192149814                                                         .....  192149810
7        214946543                                                       .......  214946549
7        234249691                                                       .......  234249685
7        30944856                                                        .......  30944862
7        36181113                                                        .......  36181119
7        46074258                                                        .......  46074264
7        90169105                                                        .......  90169099
7        118041544                                                       .......  118041550
7        120868700                                                       .......  120868706
7        174455115                                                       .......  174455121
7        179259337                                                       .......  179259331
7        192838030                                                       .......  192838036
7        232746639                                                       .......  232746645
7        253869208                                                       ..C....  253869214
7        32212247                                                        .......  32212241
7        83972302                                                         ......  83972297
7        143201382                                                        ......  143201387
7        176762738                                                        ......  176762743
7        223913923                                                       .......  223913917
7        233837722                                                      ........  233837729
7        23132902                                                         ......  23132897
7        52417475                                                           ....  52417478
7        72304457                                                         ......  72304462
7        191190292                                                       .......  191190298
7        65990049                                                         ......  65990044
7        92533594                                                        .......  92533600
7        115744072                                                       ...A...  115744066
7        132428553                                                       .....A.  132428547
7        108576901                                                       .......  108576895
7        130121320                                                       ......C  130121326
7        153401083                                                        ......  153401078
7        160379811                                                            ..  160379810
7        25323344                                                        .......  25323350
7        249960725                                                        ......  249960720
7        149306663                                                        ......  149306658
7        132952242                                                    ..A...A...  132952233
7        196184644                                                       .......  196184650
7        157854402                                              .......TA.......  157854387
7        35439635                                                            ...  35439633
8        66385492                ...A.G....G..T..A......G...C..AT....T.TGC....AG  66385538
8        6333542            ...G......A....GA.T..A......GC..CAGA....TAA.A.......  6333490
                                       \                                        
                                       |                                        
                                       G
8        147104174          ...G......A....GA.T.AA.....A.C..CA.A....TA.TA.......  147104122
                                       \                                        
                                       |                                        
                                       G
8        4314576         ......G.........T...C..T...C...TG....T.....AA.TCAT.TCT.  4314630
8        127051566                                ......GG..C.......TAGTA.......  127051537
8        183718616                     ....A..T..AC.....GGG.C.G.....TA..AC......  183718576
8        55240028                                               ....G..TA.....A.  55240013
8        177992443                                              ....TA..A.......  177992428
8        37299154                                               ....T..TA.......  37299169
8        40057680                                               .....A.TA.......  40057665
8        121543455                                              ....T..TA.......  121543470
8        192271669                                              .....A.TA......C  192271684
8        150568465                     .....A.T..A.......CAC....A...TA..A.......  150568506
                                                                 \              
                                                                 |              
                                                                 T
8        151677499                                               ...T..TA.......  151677485
8        2056544                                                         ......C  2056538
8        154908722                                        ..C......CA...A....G..  154908743
8        140477129                                                      ........  140477122
8        144018401                                                       .......  144018407
8        103730852                                                       .......  103730846
8        94207262                                                        .......  94207268
8        75286819                                                     ......A...  75286828
8        94083840                                                        .......  94083834
8        189543704                                            .......A.TGC......  189543687
8        8365971                                                      ..........  8365980
8        211259                                                           ......  211264
8        173304747                                                     ..A.....C  173304755
8        36571412                                                          .....  36571408
8        57964469                                                        .......  57964463
8        143840982                                                         .....  143840978
8        142727410                                                       ...A...  142727416
8        10676802                                                        .......  10676808
8        184137248                                                       ....C..  184137254
8        188999132                                                       ...T...  188999126
8        17692063                                                        .......  17692069
8        30830988                                                        ...A...  30830994
8        75209592                                                        .......  75209586
8        76876125                                                        .......  76876131
8        83467328                                                        .......  83467322
8        147831182                                                       .......  147831188
8        160863986                                                       .......  160863992
8        167013702                                                       .......  167013696
8        169047312                                                       .......  169047306
8        169696290                                                       .......  169696296
8        173497205                                                       .......  173497211
8        199767298                                                       .......  199767304
8        83992598                                                        .......  83992604
8        175892821                                                        ......  175892816
8        4311690                                                          ......  4311685
8        59505480                                               ....TA.T......A.  59505465
8        189500405                                                         .....  189500409
8        44940627                                                         ......  44940622
8        63074930                                                           ....  63074933
8        83482372                                                           ....  83482369
8        82132867                                                          .....  82132863
8        73103855                                                           ....  73103852
8        87542919                                                            ...  87542921
8        43035471                                                      .........  43035463
8        139253172                                              .......TA.......  139253157
8        88174555                                                        .......  88174561
8        70353554                                               ....TC..........  70353539
8        119704094                                                       .......  119704100
8        47767611                                                        .......  47767605
8        89741718                                                          .....  89741722
8        372595                                                          .......  372589
8        100289260                                                       ....C..  100289254
8        192195764                                                       .......  192195770
8        74526516                                                         ......  74526521
8        177777082                                                        ......  177777087
8        94300591                                                        .......  94300597
8        36115505                                                        .......  36115499
8        154788189                                                       .......  154788183
8        3243908                                                          ......  3243903
8        141992407                                                    ..A......G  141992398
8        107438729                                                         .....  107438725
8        150665555                                                       .......  150665561
8        2134198                                                         ......C  2134192
8        104658627                                                       .......  104658621
8        153220657                                                       ...C...  153220663
8        178612998                                                       .......  178613004
8        46108149                                                         ..T...  46108144
8        105490322                                                        ......  105490327
8        177088094                                                        ...A..  177088099
8        150467882               ..........GA.T..A.......C..CCTAT...TATTA.....A.  150467836
8        63572564                                                          .....  63572560
8        162272179                                                         ...A.  162272175
8        179373785                                                         ....C  179373789
8        172323506                                                           ...  172323504
8        21014988                                                              .  21014988
8        38092039                                                        ...C...  38092033
8        126315499                                                        .....C  126315494
8        34809388           .....G.....--..G..T..A......G...C.GTT...TC.TAT......  34809437
8        132401657                                                        ......  132401662
8        151993872                                              ....TA..A.......  151993857
8        182145638                                              .....A.TA.......  182145653
8        192175759                                                        ......  192175764
8        11348473                                               .....A.TA.......  11348488
8        150317146    ....CT...G......A...GA..T..A.....-.G...C.G....T..TA.......  150317088
                                       \                        \               
                                       |                        |               
                                       G                        A
8        151438358                                              ....TT..A.......  151438343
8        161941587                                             ........TA.......  161941571
8        61972016                                               .....A.TA.......  61972031
8        191092909                                              .......TA.......  191092924
8        206690563                                              .....A.TA...A...  206690578
8        88704171                                           ........TA.T........  88704191
                                                                \               
                                                                |               
                                                                A
8        103536962                                              .....A.TA.......  103536947
8        185488188                                              .....A.TA.......  185488203
8        57658688                                               .......TA.......  57658703
8        186664485                                              ....T..TG.......  186664500
8        43332923                                                ...T..TA.......  43332909
8        123972130                                                       .......  123972124
8        192923297                                                       .......  192923291
8        142029942                                              .....A..A.......  142029927
8        124583070                                                    ..A.......  124583061
8        189603360                                                       .......  189603354
8        173905270                                                    ..A.......  173905261
8        74379926                                                ...T.G.A.......  74379912
8        79229064                                                        .......  79229058
8        143729268                                                        ......  143729263
8        197961360                                                       .....A.  197961366
8        80304994                                                        .......  80305000
8        183636962                                                       ...A...  183636956
8        34490039                                                        .......  34490045
8        38135626                                                        .......  38135620
8        99623704                                                        .......  99623698
8        100543393                                                       .......  100543399
8        150629016                                                       .......  150629022
8        184006851                                                       ...A...  184006845
8        185568986                                                       .......  185568992
8        193762127                                                       .......  193762133
8        5163886                                                         .......  5163880
8        11098148                                                        .......  11098154
8        32041146                                                        .......  32041152
8        66931634                                                        .......  66931640
8        73331465                                                        .......  73331459
8        118756159                                                       .......  118756165
8        202672732                                                       .......  202672738
8        142626743                                                        ......  142626738
8        37809402                                                         ......  37809397
8        183383805                                                        ......  183383800
8        168245735                                                       .......  168245729
8        206949874                                                       .......  206949880
8        65694278                                                        .......  65694284
8        122291024                                                       .......  122291018
8        204087666                                                       .......  204087672
8        38156723                                                        .......  38156729
8        47771364                                                        .......  47771370
8        60701434                                                        .....A.  60701440
8        115265222                                                       .......  115265228
8        122532010                                                       .......  122532016
8        139269975                                                       .......  139269981
8        148609942                                                       .......  148609948
8        153374334                                                       .......  153374340
8        188219365                                                       .......  188219371
8        49414174                                                          .....  49414178
8        140122284                                                       .......  140122290
8        185679594                                                       .......  185679600
8        201918393                                                       .......  201918399
8        75734497                                                        .......  75734491
8        142771790                                                       .......  142771796
8        104125570                                                        ......  104125575
8        155614122                                          ..G.....GA..AC......  155614141
8        60411563                                                          .....  60411567
8        159397400                                                         .....  159397396
8        40722116                                                           ....  40722119
8        66339284                                                        ...C...  66339278
8        15994655                                                        .......  15994649
8        202064272                                                    ..A.......  202064263
8        203670862                                                         .....  203670858
8        57286398                                                         ......  57286393
8        42378135                                                        .......  42378129
8        186077765                                                       .......  186077759
8        83343807                                                         ......  83343812
10       6648043             ....TG.A......G..T.AG...T..G.C...G...T.TA.AGC......  6647993
10       3401491                                                         .......  3401497
10       577532                                                           .....G  577527
10       7946445                                                         .......  7946451
10       1346759                                                           .....  1346755
10       2030087                                                         .......  2030081
10       6570977                                                           .....  6570981
10       10122522                                                            ...  10122520
10       6030216                                                ....T..TG...A...  6030201
10       9451907                                                 ....A.TA.......  9451921
10       6427635                                                ....T...A.......  6427620
10       5362922                ......ATT.....T..A.....-...C.C.G....TC..AA......  5362874
                                             \                  \               
                                             |                  |               
                                             A                  A
10       3832099                                                         .......  3832093
10       3727942                                                        ........  3727935
10       1275368                                                         .......  1275362
10       2447012                                                         .......  2447018
10       2560179                                                         .......  2560185
10       4604543                                                         .......  4604537
10       1250079                                                         .......  1250085
10       3941821                                                          ......  3941816
10       6699673                                                         .......  6699679
10       1827065                                                         .......  1827071
146      3220                                                   ....T...A.......  3205
192      2315                                                   .....A.TA.......  2300
191      23951                                                           .......  23945
210      2533                                                            .......  2527
198      40856                                                           .......  40850
184      61888                                                        ..A.......  61897

Query_5  2778       AACCTCATGCAAGTCACTTCATTTTGCTGTGCCTCAGTTTCTTCAACAGGAAAGTAGGGA  2837
6        200958444  ....CTGG.....C.....A..C.CT..C............C....                200958489
6        84737846   G...C..G...........A.C.ACT...A.GT........C.....T.T...         84737898
6        20742732   G...ATGG.....C.......CCAC................C...T.T.A...         20742680
6        228950327  G....TGG...........A..C.CTT.AG...............                 228950371
6        271208729  G....TGG...........A..C.CA..AG......T....C.G...               271208775
6        188894886  ....CT.G.TG.A......ACC..CT.................T...T.T...A.GA.A.  188894945
6        49687513   G...CTGA....A......G.C...T.................T.T.T.T...A.G....  49687454
6        37768561   G...CTGG...........A.C..CCA.T............CA....T.T...A.G....  37768502
6        170626929  G...CT.G......T....A.C...TG.C..T...............TTT...A.G....  170626870
6        185221036  .....TGG.G.........A.CC.CT..T............C....TT.T...A.G....  185220977
6        125974301  G....T.A...GA......A..C.CTG.T............C.....T.C........A.  125974360
6        173473357  G...CTGG...........A..C..T..CA...........C...T.T.C...A.G.A..  173473298
6        27399004   G...CTGG...........A.CC.CCGC....T........C.....T.T...A......  27398945
6        30775250   G...CTGG.......C..CA.C...T...A...............T.T.T.....       30775304
6        21800937   G...CTGG...........A....CTT.........A........T.T.T...A.G.A..  21800878
6        82577622   G.T..TGG...........A.C..CTG.T..................T.T...A.G....  82577563
6        30148732   G....TGA.............C.G.TG.C..T.........C.....T.C...A.G....  30148673
6        99284476   .......GA......C...A.AC.CT...A...............T.T.T...A...A..  99284417
6        146540273  ....AT.G...........A.CC..T...ATT............CTTT.....A....A.  146540332
6        84224547   G......GA..........AGCC.ATA.C............C.T...T.A...A.G....  84224488
6        274849820  G.T..T.G...........A.CC.CTG.C...........TCCT.....C....C.....  274849879
6        35744548   .....AGG.......C...A....CTG...T........GA......T.C...A.G....  35744489
6        44210479   G.T....G...........A.C...T..CA...........C...CTT.C...T.G....  44210420
6        226226716  G...CT.G...........A....CTG....A.............T.T.C...A.G....  226226775
6        123655869  ....C.GA...........A.C..CCA.T.......A....C.......T...A.G....  123655810
6        270108632  G...CTGG...........A.CC.CTG..............C.....T.T...A......  270108573
6        30113480   G....TGA........T..A...ACTT.T..................T.T...A.G....  30113539
6        34409605   G....TGGA...............CT.G.................CAT.T....GG....  34409664
6        57590786   G....TGG....A............TG.T............C...TT..T...A.G.A..  57590727
6        60019207   C....TGG...........A.CC..TG.T............C.....T.T...A.G....  60019148
6        181523716  G....TGG.......C...A....CT..T............C...G.T.T...A.G....  181523657
6        266743458  .......GC..........G.AC..TG.T............C...GAT.T...A..A...  266743517
6        1911311    G.G....G....A.G.......C.CT..T............C...G.T.T...A.G....  1911370
6        15294611   G...A..A...........A..C.CTG.C.......T....CC..T.T.T...A......  15294552
6        30343307   C....TGG...........T.C..CTG.T......G.....C.......TG..A.G....  30343366
6        34006205   G.G..G.A...........A.CC.CT..A................T.T.T...A.G....  34006264
6        39178719   G...C.GG...........A.C..CCA.C............C...T.T.T...A.G....  39178778
6        44398654   G...CTGG...........A.CC..T..C......G...C........AT...A.G....  44398713
6        51949321   G....TGG.....A.....A.CC..T...............C...TGT.T...A.G....  51949380
6        59513134   G....TGG........T..A.C..CTG.T............C.....T.T.....G....  59513075
6        82232619   G...CTGG...........A..C.CTG.T............C.....CAT.....G....  82232560
6        108060568  G...C..G...........A.C..CTT.T............C...TTT.T...A.G....  108060509
6        115938097  G...CTGA.A......T..A..C..TG.C..................TCT...A......  115938156
6        125651666  GG..A..G...........A..C.CTG.C................C.T.A.G.A......  125651607
6        131333206  G.T.CT.G.........C.A.C.G.TG.C................T.T.T...A......  131333147
6        143540624  ....CTGG........T..A.A...TA.C............C.A...T.T...A......  143540565
6        150927344  G....TGG...........A.CC..TA.C.T..........C.....T.T...A.G....  150927403
6        188876357  .....TTG...........A....CC...G.T...........T.T.TAT...A.G....  188876416
6        203427997  .....TGG...........A..C.CTA..C........G..C...T.T.T...T......  203428056
6        227881883  G...CTGG.............CC..TG.T.......A...TC.....T.T...A......  227881942
6        228742883  G...CTGA...........A.C...T...............C...T.T.T...         228742935
6        229995941  ....CTGG...........A..C.ATA.C...........A....T.T.T.....G.A..  229995882
6        273152687  ....CGTG...........A.CC.CTG.T............C.....T.TC..A......  273152628
6        226367176  G....TGG...........A.....TG.T...............T..T.T...A.G....  226367117
6        4313646    G....TGG..............C..TG.C................TTT.T...A....A.  4313705
6        229851203  G....TGG...........A.CC.CTA.T............C.....T.T...A......  229851262
6        15810929   G...CTGG...........A.CC.CTG.C...........G........C...A.G....  15810988
6        34740029   G...CT.G..C........A....CTG.T............C...T.T.T...A.G....  34739970
6        87431446   G...CTGG...........A.CC..TG.T................C.T.T...A.G....  87431387
6        105792083  G..TCT.G...TA......A..C..TA....T.............T.T.T.....G....  105792142
6        120630486  G...CTGG...T.......A...GCTT.C............C.......T...T.G....  120630545
6        124703851  G....TGG.....C.....A.CC..TG.T...........TC.....T.T.....G....  124703910
6        177923280  ....CTGGT..........A.AC.CT..CA...........C...C...T...A......  177923221
6        209053254  G....T.G.............CC.CTG.C..ATA......T......T.T...A......  209053195
6        68402411   ....CTGA...........A.C..CT..C.T..........C.....T.T...A......  68402352
6        96172833   G....TGA...........A.C..CTG.T............C.....T.T...A......  96172892
6        23575803   ....CTG............A..C.CTA.T.A............A...C.C...T.G....  23575862
6        23664759   ....CTG............A..C.CTA.T.A............A...T.C...T.G....  23664818
6        39430003   G...CTGG...........G....CTG.C..................T.T...A.G.A..  39429944
6        45023242   .....TGG...........A.C..CTG.C............C....GT.T...A.G...   45023184
6        101933995  G......G...........A.C..CTA.T...T...........C..T.T...AAT....  101933936
6        73173274   G....T.G.............CC..TG.C................T.TAT...A.G....  73173215
6        174393288  G...CT.C....A......A.A..CT.....................TAT...A.....   174393230
6        13390207   G....TGG........T.GG.C...T...............C...T.T.T...         13390259
6        201591771  G...CTGG..........CG.C...TG.T............C.....-T.T....G....  201591829
6        249022461  .......G...........A..A.ACG.T...........TC.....T.C...A.-....  249022519
6        60871195   C....TGG.......C......C...G.T............C...C.T.C...A.-....  60871253
6        246873769  G....T.A...T.......A.C..CTA.T...............C..T.T...A.-...G  246873711
6        43624272   G...CT.G..........AA.A.GCT.....G.............T.T.T.....       43624218
6        51390439   ....CTGGC..........A..C.CTG.C..................T.T...T..      51390384
6        217129067  T......ATT.GT........C..CT...G...............T.T.A...         217129119
6        169592199  .....T.G...........A.CC..TG.T...G........C.....T.T.....       169592253
6        160542602  G......GA..........AGCC..T...G...........A...TTT.....A......  160542662
                                                                           \    
                                                                           |    
                                                                           G
6        22159643   G...CTGG.T..A......A.....T...................C.T.T...         22159591
6        39717642   G...CTGG........T..A........A-...............                 39717686
                                             \                                  
                                             |                                  
                                             T
6        151349434  G..-..TG...........A.CC.CT..C............A...T.TCT...A.....G  151349492
6        56063062   G...CT.G...........A.CC.CCA.T..................T.T...         56063010
6        60263140   .....TGG...........G..C.CTG.C...........A......T.T...         60263088
6        107178099  G...CTGG....A...A..A..C..TG.C....................T...         107178151
6        130046562  C....TGG...........A.CC.CTG.T..................T.T...         130046614
6        157645872  G....T.G...........A....CT...G.T.....C...C...T.T.A...         157645820
6        187759017  ...TAT.A................CC...A..T............G.T.T...         187759069
6        25071417   .....T.A...........A.CC.CTG..G...............T.T.T...         25071365
6        37470479           ........T..A.C...T..C..T.............T.T.T.......A..  37470530
6        36926074      ..T...G.........A.C...T...G...........C.T.T.T.T.....G....  36926130
6        95871717   G...CTGG...........A..C..TG.T............C.....               95871671
6        109192139          ......T....A.CA..T...............C...T.T.T...A...A..  109192190
6        156692810  G...C..G........-..AGCC.CC..CA...............T.T.T..CA......  156692868
6        82494499            ............C.CCT..C............C....TT.T.....G....  82494449
6        128417583  .....-.G.............CC.CTG.T..................T.T...A.G....  128417641
6        39816984   G...C.GG....A........C...TG.C...............                  39816941
6        241298927  G....TGCT.......A.......CT...A.................               241298973
6        153518833  G......-.......C.....CC.AT..A...........A.C..T.CAT...A.G....  153518891
6        56452937           ...........A..C..T..T............C.....T.T...A.T....  56452988
6        239649673  G...C..GA.............C..TA.T.......A.........                239649628
6        274933421  G....G.-.............C..GTG.T............C...T.T.T...A.G..C.  274933362
                       \                                                        
                       |                                                        
                       T
6        32297521           ...........A.CC..TG.C.A.................AC...A......  32297572
6        71653865           ...........A.CC.CT..T............C.....T.T...A......  71653916
6        87027781           ...........A.C....A.T......G.....C.....T.T...T.G....  87027832
6        87243201           ...........A.CC..T..A................T.T.T...A.T....  87243150
6        185823369          ...........A.CC..T..T............C.....TAT.....G....  185823420
6        261398624          ...........A.CC..TG.C............C.....T.T.....G....  261398573
6        124428953  G....G.-....A.G....A.C..CTG.T..................T.T......A...  124428894
                       \                                                        
                       |                                                        
                       T
6        43553083   ....C...-............CC..TG.C..............A...T.T...A.GA...  43553025
6        50793553   G...CT.G...........A....CT..T.......A........                 50793597
6        58068579   ....CTG............A..C.CT..C.A..........C.....T.T...A......  58068639
                             \                                                  
                             |                                                  
                             G
6        106721381  ....CT.G...........A....CTA.C................                 106721425
6        28106093            ..........A.C..CTG....................C.T...AC..T..  28106043
6        42035165   G..A.TGG.........A.A....CT...A...............                 42035209
6        44457219           ...........A..C.CT..T............G.A...T.T...A......  44457270
6        50642601             ......TC.T......G.T................T.T.T...A.G....  50642552
6        120761526   ...............TA.A..A..T...G...........C...T.T.T...         120761475
6        147597702           .....A.......G.GT..T................T.TAT...A......  147597652
6        148818403  G....TGG.....C...........TG.T............C...                 148818359
6        156852566  G....TGG..........CA..C..T................A..                 156852522
6        186608154           ..........A..C.CTG.T...........T........T...A.G....  186608204
6        187870641           ..........A..C.CCA.C............C.G.........A.G....  187870691
6        200860548  G..-..TG...........A.....TG.C............C.....T.T...A.G..C.  200860607
                             \                                                  
                             |                                                  
                             T
6        244692004  G......G..C........A.C....A..AAT.............                 244691960
6        244936217  G....T.G...........AT....T...G...............                 244936261
6        22790634   G......G.......T...T..A.C....G...........C...                 22790678
6        42669506   .C..-..A....A......A.C...T..C............C...T.T.T...A..      42669452
6        136157674  .....TGG....A.T..C....C.CT...G...............                 136157718
6        192411468  G...C..A...........A..C..T..TG.....T.........                 192411512
6        205410757            .........A....CT..C............A.....T.T...A.G....  205410806
6        226692069  G....GGG...........A....CT...A.T....A........                 226692113
6        21193830   G....TGG.............G...C...G.T.........C....                21193785
6        38091236   ....CTGG...........A.CC..T.................                   38091278
6        115555211  .......G.T......A..AG...CT...G...........C..                  115555168
6        192379499  G....T.A...........A.G...T..........T....C...                 192379455
6        261869101     ....A..............G.CT..AG......A..........T.C...         261869150
6        160997582  G....T.G.A............C......G.T....A....C...                 160997538
6        30627619   G......GA..........T..C.CT...G...........                     30627659
6        31292476   G....ACA...........A.C.......G...........C...                 31292432
6        168504029          ........T..A.C...T.................T.T.T.T.....       168503983
6        191158784  G......G.............A..CC...GA.......G..                     191158824
6        208618807  G....T..........G..A..C.CC...A...........                     208618767
6        251718624  G....T.G.........G.A.C..CT...............                     251718584
6        128153274          ....A......A.....T...................T.T.T....A.....  128153327
                                                                         \      
                                                                         |      
                                                                        AT
6        29993081   ...TC..G...........A.C...T................                    29993122
6        75870139   G...-....G.........A.CC.CTT.C..A...............T.......-...G  75870081
                              \                                                 
                              |                                                 
                              T
6        140706041  .-...T.G........T..A.CC..T...............                     140706080
6        41896362           ...........A....CT................A..T.T.T...         41896406
6        51796178           ...........A....CTG.T..................T.C...         51796134
6        124865196           .............C.CT...............A...T.T.C...A.....C  124865248
                                      \                                         
                                      |                                         
                                     CG
6        182055676          ...........A.C...CA.A................T...T...         182055720
6        230055625          ...........A..C..T...............C...TA..C...         230055669
6        36841693    ......A...........A..C.........T.....A..C...                 36841736
6        272026016  G...CTGG..G..........C....T.-................T.T.T...         272026067
6        74843551   G.T....G...........A.C.C....-.....T..........T.T.T.....       74843498
6        89954630   G....TGA...........A........C............C...                 89954584
                                               \                                
                                               |                                
                                              AA
6        5072049    G...C..G........T..A.CC..AT.-............C...T.T.T.....       5071996
6        174041861            ...........C...T...G...........C...C...T...         174041819
6        15458782   G...C..G..............CC..-.T.........G..C...T.T.....         15458833
6        136619862  G...C..G...........A..A...-.T............C...T.T.T...         136619811
6        148502678  G......A...........A.CC...-.T............C...                 148502635
6        251774514  G...CT.G...........A.CC...-..............C...T.T.T...         251774463
6        274525670  G...CTGG..............C...-.T............C...C.T.T...         274525619
6        23506941   .....TTG.............CCC..-.C...........GC...T.T.T...         23506890
6        23524387   G...CTGG.............CC...-.T............C...T.T.A...         23524336
6        23596042   .....TTG.............CCC..-.C...........GC...T.T.T...         23595991
6        23613415   G...CTGG.............CC...-.T............C...T.T.A...         23613364
6        31154907   G....TGA.............C.C..-.T............                     31154946
6        78522584   ..G...GCAT.........G.C..--...............C...T.T.T...         78522534
6        100710365  G...CTGG.............CCC..-.T................T.T.T...         100710416
6        172943512  G...CTGA...........A...C..-.T............C...T.T.T...         172943563
6        185178800  G....TGG...........A..CC..-.T............C...T.T.T...         185178851
6        246716959  ..T....G...........T....CT...G...........                     246716999
6        275240343  G...CTGG..............CC..-.T............C...T.T.T...         275240394
6        50855894   G...CTGA..............C....C-...............                  50855851
                                            \                                   
                                            |                                   
                                            C
6        125959509   ......AA...T...........CT...............                     125959548
6        189762017  G....TGG.............CCC..-.T............C...T.T.T...         189761966
6        57890113   G...CT.G...........A...                                       57890091
6        63192665   G....TGG..............C.CTA.-.T..........C.....T.T...A......  63192607
6        3881953            ...........A.....C...............C...                 3881917
6        5006123             .....T.......C......G.G..............                5006159
6        235073362      .............G......CT...G................                235073405
                             \                                                  
                             |                                                  
                            GC
6        239707759  G..TC..G........T..A.C----..C............C.....T.T.....G.A..  239707704
6        42132876   G...CTGG.....C.......C....A.-..T.........C.....T.T...A......  42132817
                                            \                                   
                                            |                                   
                                            C
6        230702845  G....T.G...........A.CAC..-.T............C...T...A...         230702896
6        14170298   T...CTGG..............CC..T..-...........C...T.T.T.....       14170351
6        204616275  G....TGA...........A.CC....C-..................T.T...A......  204616333
6        75555823   G...CTGG..............CC....-................T.T.T...         75555772
6        132405011  G....TGA.............CC.....-................C.T.A...         132404960
6        5230761    G...CTGG...........A.C.C....-................T.T.T...         5230812
6        11088661   ....CTGA.............CA...T.-............C.....T.T...         11088712
6        30751988   G...CTGG....A......A..CC..T.-............C.....T.T...A......  30752046
6        49265346   G...CTGG...........A.CC.....-................T.T.T...A..      49265292
6        75099904   G...CT.G...........A.CCC....-................T.T.C...         75099853
6        86971170   G....T.GA..........A..GC..T.-............C.....T.A...         86971119
6        91361846   G...CT.G....A........G....T.-............C...T.T.T...         91361897
6        122309646  G....TGG....A.........CC....-............C...T.T.T...         122309697
6        122390261  G....TGGA............CC.....-..............                   122390220
6        147815742  G...CTGG..............CC....-............C...T.T.T...         147815691
6        241442837  G....TGG...........A.C.G..T.-................T.T.T...         241442786
6        272415163  G.T..T.G..........C..A----..C............C.T.T...T...A......  272415218
6        9414152    G...CTGG....................-----........C.....T.T...         9414105
6        14925183   C...CT.G...........A..GC.-...............C...TTT.T...A.T....  14925241
6        41039341   G....TGG.......T.....CCC....-................                 41039298
6        192453567  G...CT.G...........A.CCC..A.-................T.T.T.....       192453620
6        247739675  G...CTGA...........ATCC.....-............C.....T.T...A.G....  247739617
6        270909438  G...CTGG..............CC....-............C...                 270909481
6        90863865   G....TGG...........A.C..G--.T..................T.T...A......  90863922
6        58506315   G....TGG...........A..CC..-.T..........A.C.....T.C...A.G....  58506373
6        81332116   .....TGG..............CC...-C............C...T.T.T...         81332167
6        126271128  G....T.G...........A.CC...-.C............C...                 126271171
6        145885347  G.T..GGG...........A..GC....-................T.T.T...         145885398
6        173719960          ...........A.CC.....-............C...G.T.T...A......  173719909
                                            \                                   
                                            |                                   
                                            C
6        19143717   G......G.............CC...-.T............C...                 19143674
6        1853722    G...CT.G...........A...C...-C........C.........T.T...A.G....  1853781
                                         \                                      
                                         |                                      
                                         C
6        19255815   ....C..G.............C.C..-.C...T........C...T.T.T...         19255866
6        38058836   G...C..G..............CC..-.T............C...                 38058879
6        130915595  G...CT.G......T....A.C....-.C..................T.C...         130915646
6        189870433  ....CT.G...........A...C..-.T............C...T.T.T...         189870484
6        15373109   ....CTGG.............CC...-.T............C...T.T.T...         15373058
6        15672593   G...CT.G..............CC..-.T............C...T.T.T...         15672542
6        18201964   ....C.GG.............CCC..-.T............C...T.T.T...         18201913
6        26274949   T....TGG.............CC...-.T............C...T.T.T...         26275000
6        26586398   G..A.T.G.............C.C..-.T............C...T.T.T...         26586347
6        85042974   G..T...G...........A..CC..-.C............C...T.T.T...         85042923
6        86287106   C...CTGG...........A......-.T.......A...T....T.T.T......      86287052
6        98744596   C...C..G...........A.CCC..-.T............C...T.T.T......      98744542
6        117019936  .G...TGA...........A.C....-.T............C...T.T.T...A..      117019990
6        148899558  G...C..G..............AC..-.T............A...C.T.T...         148899609
6        163827987  G...CT.............A.C.C..-..............                     163828026
6        24697256   G....TGG...........A.C.C..-.T................                 24697299
6        29347806   G...CTGG.............CC...-..............C...                 29347849
6        61855755   ....CT.G...........A.CCC..-.T................                 61855712
6        85786037   G...CTGA..............CC..-.T................                 85785994
6        95988176   G...CT.G...........G..G...-.T............C...                 95988133
6        115657560  G....TGA...........A.C....-.T.............A..                 115657517
6        123477959  G...C..G...........A.CC...-.T............C...                 123477916
6        132779435  G....TGG.............C.C..-.T............C...                 132779478
6        152382022  G...A................ACC..-.T..........C..                    152381982
6        174843221          .............CCC..T.-................T.T.C...A....A.  174843171
6        205903356  G....T.G...........A..CC..-.T............C...                 205903399
6        240127165  G...C..G.............CCC..-.T............C...                 240127122
6        242090984  G...C.GG...........A..CA..-.C............C...T.T.T.....       242091037
6        271528616  G....TGG...........A..C...-.T............C...                 271528573
6        272137556  G...CTGG..............CC..-.T................                 272137513
6        35256060            ........C.A........-..A...............T.T.....G....  35256010
                                            \                                   
                                            |                                   
                                            C
6        43887979   G...CTC............A.C.C....-............C.....T.T...A...     43888035
                                         \                                      
                                         |                                      
                                         C
6        78986893   ....CTGGT................----............C.....TAT..........  78986951
                                          \                                     
                                          |                                     
                                        CCC
6        95961904   .....TGG.........-.A.AC.....-.A..........C.....T.T...C.G....  95961847
6        42874660             .........A.C..C...-............C.....T.T..........  42874611
                                             \                                  
                                             |                                  
                                             A
6        77999970   G....T.G...........A.G.....-----.........C...T.T.T.....G....  77999916
6        173915600  .....TGG...........A...C..T..G..........TC.....T.T...         173915547
                                         \                                      
                                         |                                      
                                         C
6        246922216  ....CTGGT..........A.....T..-............C...T.T.T.....GA...  246922275
                                         \                                      
                                         |                                      
                                         C
6        15179169   G....T.G.............CCC..-.T............C...T.T.T...         15179118
6        20069450   G...C.GG.............CC.....-............CC..T.T.T...A.G....  20069391
                                            \                                   
                                            |                                   
                                            C
6        20464189   G.T....A.............CCC..-.T............C...T.T.T...         20464138
6        26995920           ...........G..GC....-................T...T...A.G....  26995971
                                         \                                      
                                         |                                      
                                         C
6        46935856   G....TGA...........AC.....-.T............C.T...T.T...         46935907
6        56636789   G...C.GG...........A.C.....C-................CTT.T...A.G....  56636730
                                          \                                     
                                          |                                     
                                          C
6        82247666   G...CGGA...........A.--..................C..TT.T.T...A......  82247725
                                                 \                              
                                                 |                              
                                                TT
6        161626161  G....TGG...........A.ACC.-...............C.....T.A...A.G....  161626221
                                                  \                             
                                                  |                             
                                                 TT
6        196222887  G....T.G...........A.C...----.......A........T.TCT...A.G....  196222942
6        217636148  G....TGG...........A..C.G--.T.C................T.T...A.G...   217636204
6        233217314          ...........A.C.....C-............C......AT...A......  233217263
                                            \                                   
                                            |                                   
                                            C
6        235673953  G...C..G...........A.C.C..-.T............C...T.T.T...         235674004
6        275086238  G...CTGG.............CCC..-..................T.T.T...         275086289
6        50534179   C....TGG.............CC...-.T.......T..........T.T...         50534230
6        199940750  G...CT.G...........A....-...T............C...T.T.T...         199940801
6        107268533  G....TGG...........A.C..--.........T.....C.....T.T...A.-....  107268475
                                                  \                             
                                                  |                             
                                                 CA
6        271623675  G....TGA...........A.CC.....-............C.....T.T...         271623623
                                            \                                   
                                            |                                   
                                            C
6        129885885  .G...TGG...........A.C...-.....T.....C.......T.T.T...A......  129885944
                                                                           \    
                                                                           |    
                                                                           G
6        205527640  G...CTGG...........A..C.....-................T.T.T...A.G...   205527582
                                            \                                   
                                            |                                   
                                            C
6        133291230  G....TGG...........A.C----..C................T.T.C...-......  133291284
6        249674439  G......A...........A..GC....-............                     249674479
                                          \                                     
                                          |                                     
                                          G
6        32152423   G.......-............C..--..T............C.....T.T...         32152373
                        \                                                       
                        |                                                       
                        C
6        47291163           .............C.C..T.-................T.T.T.....       47291118
6        50813497   .....TGG..............C..--.T............C....                50813542
                                       \                                        
                                       |                                        
                                      AA
6        228514435     ....A..............C.C..--..A.........C...T.T.T...A.-....  228514488
6        27369214           ...............C..T.-............C.....T.T...         27369171
6        41903447   G...CT.-..............C...T.-................T.T.C...         41903397
6        62019155   .......-...........A.CC...T.-...T............T.T.T...         62019206
                       \                                                        
                       |                                                        
                       T
6        230071345  G......-............G.CC....-............C...T.T.T...         230071396
                        \                                                       
                        |                                                       
                        C
6        237358557  .....-.G.............CC.A.T.-................T.T.T...         237358607
                    \                                                           
                    |                                                           
                    G
6        19746059   .....A.A-............C...T...--..........C.....T.C...         19746010
                    \                                                           
                    |                                                           
                    G
6        262090809          .............G.C.....-................                262090845
6        28455972           ..............C...T.-................                 28456007
6        20382772           .............C....-..............C...                 20382807
6        242805910  G......G...........A...C..A.-..................               242805957
                          \               \                                     
                          |               |                                     
                          T               C
1        166211771  G...CTGG...........AGCC.CTG.T..................T.T...A.G....  166211830
1        78660767   .T.AATTG...........G.C..CTG.C..A....A....CC....T.....AC.....  78660708
1        365037226  G.T..TGG...........G....CTA.C...T........C..T..T.T...A.T....  365037167
1        171262692  .C...T.G.TG.AG.....G.CCC.T...G...........-...T.T.....A.....G  171262632
                                                         \                      
                                                         |                      
                                                        GC
1        234458987  G....TGG.G......TA.A..C..................C...T.T.T...A...     234458931
1        44276349   G....T.GA..........A.CCC..T.-............C...T.T.T...         44276400
1        22459170   C....T.A...........A.C..CT...AA..........C.......T...         22459222
1        72750927   G...CTGG...........A.CC.CTG.T............C...C.T.....A.G....  72750986
1        20254469   T...C.GG.............C...TG.T............C.T.T.T.T...T.G....  20254528
1        434464383  G....TGG................CT...............A...                 434464427
1        332217707  G....TGA...........A.CC.CAG.C............C.....TAC...A......  332217766
1        170079977  ....CTGA...G.......AGC..CTG.C..................T.T...AC.....  170079918
1        185142477  G...CTGA.G.........A.C..CT..C.A..A.............T.T...A.G....  185142418
1        1035915    G...CTGG.............CC.GT..C..A.........C..C..C.T...AG.....  1035856
1        59007342   G...CTGG.............AC.CAG.T............C.....T..T..A.G....  59007283
1        59066480   G...CTGG.............AC.CAG.T............C.....T..T..A.G....  59066421
1        224183109  ....CTGG.....C........C.CT..C.......A....C...TAT.T...A....A.  224183168
1        435701226  G...CTGG...........A.CC.CTA.T..........A.C...T...C.C........  435701167
1        270939125  G...CT.G.............C...TG.T......T.........T.T.T...A.G....  270939066
1        47075527   .....G.G...........A.C...T..........A.G.TC..TT.T.....A.G....  47075586
1        168264648  ....CT.A.G....T....A......GCT............C....                168264603
1        233764688  G.TT.GGG...........A.....T...A...............                 233764732
1        124577991  G....TGG...........A.C..CTTG.............C...T.T.T...A.G....  124578050
1        125781354  G..T.TGG.......T..C.C..CCT...A........C....                   125781396
1        106856936  ..T..TGA.A.........A...C.-...A...........C...                 106856979
1        93541143   G...CTGG...........A..C.CTG.T..................G.T...A.G....  93541084
1        265532975  G...CT.G..............C..CA.C.....TG.....C....TT.....A......  265532916
1        134588464  C....TGG...........A.CC.CTT................T...T.T...A.G.T..  134588405
1        189665071  G...CT.G...........A.CC.CT...............C...T.T.T...A.G....  189665130
1        364721504  G..T...G...........A..C..TG.C....A....C..C.T.C...T.....       364721450
1        364939539  .....TG...........GA.CC.CCA.T............C...T.T.T...A.G....  364939598
1        286538599  G...CTGG.............CC.GT...................T.TAT..........  286538540
1        353946559  G.T..T.G...........A.C..CTG.T................T.T.T...A......  353946618
1        25179310   G...CTGC........A........TA.T............C.....T.....A.G....  25179251
1        47043252   G....TGG........T..A.C...TG.C...........A......T.T...TC.....  47043193
1        340495600  G....TGG...........A....CAA.C............C.....T.T...A.G...   340495658
1        56328317   G...CTGG.......G..GA.CCACT.....................T.T...A......  56328376
1        406713494  G...CT.G...........A....CTA.T............C...T.T.T...         406713442
1        424164442  G...ATGG.G.....G...A.....T...A......C...AC...T.T.T.G.A..A...  424164383
1        413645541  ....CTGG......T....A..CC....-............C...T.T.T...         413645490
1        49140211   G.....GG......A....A....CTG.T..................T.T...A...T..  49140152
1        30349106   G.....GGA..........A.C...T..T............C...T.T.T...AC.....  30349047
1        103526359  T...CT.G...........A.CC.CT...............C...C.T.T...A......  103526300
1        411955114  .......GA..........A.CC.CCG..............C.....T.T...A......  411955173
1        51238591   G....TGG..............A.CT..T...........TC...G.T.T...A.G....  51238650
1        57082552   G....TGG........T.....CA.TG.C............C...T...T...A.G....  57082493
1        140630331  G...CT.G....A......A.C..CT..T............C.....TAC...A......  140630272
1        171917035  .....TGG...........A.C..CCG.C............C.....C.T.C...T.A..  171916976
1        240621761  G...C..G...........A..CCCCA.T............C.....T.T...A.G....  240621702
1        276516694  .....T.G...........A.AA..TG.T......T.........T.T.C...A.G.T..  276516753
1        361825568  ....CTGG....A......A.C..CTG.C............C.....T.T...A......  361825509
1        240205728  G...A..G.....C.....G....CT...A...........C...T.T.T...AC.A...  240205787
1        24983963   G....TGG........T..A.CC..T...............C...T.T.C...A.G.A..  24984022
1        52481037   ....CTGG......T....A.CA.CTG.T............C.......T...A.G....  52481096
1        60402637   C...CTGG........T..A..C.CTG.T..................T.T...A.G....  60402696
1        63528856   G..TAT.GA...A......A.C...T..A................T...T...A.TA...  63528797
1        64131392   G....TGG...........A.CC.CTG.T............C...T.T.T...A......  64131333
1        76156028   G...CTGA...........A.C...TG.C................TAT.T...A.G....  76156087
1        83945462   G....T.G........T..A.C..CT...............CA..T.G.C...A......  83945403
1        100986752  G...CTGG.......T...A.CC..TA.C............C.....T.C...A......  100986693
1        109434326  G....TGG..........AT..C.CTG.T............C.....T.T.....G....  109434385
1        111336008  GT...A.G.........A.A.C....GCC............C...G.T.T...A.G....  111335949
1        127682393  G....TGG..............C.CT...G......A........T.T.C...A.T....  127682452
1        146718582  ....CT.G...........A.CC.CTA.T.........G........T.T...A.G.T..  146718641
1        148884110  G...C..G........T..A.CC.CT...G...........C..CT...T...A.G....  148884051
1        185167455  G...CTGG...........A.....TG.T............C..T..T.T..TA.G....  185167514
1        237035243  G...CTG..T.........A.....TG.T..T.............TTT.T...AC.....  237035184
1        250716263  G....TGG...........G..C.CTG.T............CC....T.C...A......  250716204
1        257395690  G...CTCG.A.........A....CTG.T.................TT.T...A.G....  257395749
1        260621221  G....T.G...........ACCC..TA.T............C...T.T.T...A......  260621280
1        262542149  .....TGG...........A.CC.CT..T............C..C..T.T...A.G....  262542208
1        269885414  G....TGG...........A.C.GCTA.C................T.T.T...A.G....  269885355
1        311718283  .....TGG........T..A.CC.CTG.T................T.T.C...A.G....  311718224
1        332682547  G...CTGG...........A.CC.CT...............C...T.T.T...A.G....  332682606
1        368901752  G...CTGA...........A.C..CTG.T............C....GT.A...A......  368901811
1        449680020  ....CAGG...........A.C..CTA.T.A..........C..C...AT......A...  449679961
1        270362720  ....CT.G...........G.....TA.C............C.....T.C...A......  270362661
1        215911945  G.T..TGG........T....C..CT..T............C.....T.T...A.G....  215911886
1        245194347  .....TGG........TG.A....CTA..............C.....T.....A.GT...  245194406
1        333429448  G...CTGA...........A.C..CTG.T..................T.T...A.G....  333429389
1        433427579  G....G.G...........A.C..CTA.T...............CT.T.T...A.G....  433427638
1        60935871   .....TGGAA....A......A.---...G......C........T.T.T.....       60935925
                                    \  \                                        
                                    |  |                                        
                                    T TC
1        76105801   G...CTGG...........A...GCTA.C............C...T.T.T...A......  76105742
1        79090123   ....CTGA...........A.CC.CCA.T............C...T.T.T...A......  79090064
1        93414338   G...A..A...........A.CC.CTG.C...........TC.....T.T...A.G....  93414279
1        93575926   G....TGA.T..A......A..CA.TA.C..................T.C...A......  93575985
1        122217493  G....TGG...........A.CC..TG.T............C..GT.T.C.....C....  122217434
1        126472367  G....T.G...........A.CCA.CA.T............C...C.T.TG.........  126472426
1        192145010  G...CT.GA..........A.GC.CTG.T..................T.T...A...     192144954
1        234564099  G....TGA...........A.CC.CTG.T................T.T.T...A.G....  234564040
1        251772211  G....T.A.T.........A.C..CT..C............C.T...T.T...A.GA...  251772270
1        313550407  G...CG.GA..........A.AC.CTA.C............C.....T.....A.G....  313550348
1        391581515  ....C.G.A...A......A.C..CTA.C............C...T.T.C...A.G....  391581574
1        213935445  .....TGA...........A.C...TG.C.A..........C.....T.T...A......  213935386
1        18059830   G....AGGT..........A..C..T...A...........C...T.T.T.....G.A..  18059771
1        330956152  G...CT.G...........A.C..CTT.C..................T.T...A..      330956207
1        70600395   G....TGG...........A..C..TG.C...........GC.....T.T...A.G...   70600337
1        76254617   C...CTGG...........A.A..CT...................T.CAT...AC.....  76254676
1        80199963   G....TGA...........A.C..CTG.T..................T.T...A.G...   80199905
1        110342639  GT...T.G...........A.C..CTG.C......C.....C.....T.T...A......  110342580
1        165318012  G....AGG........T..A.C..CTG.T............C.....T.T...A......  165318071
1        200226131  G...C..G...........A.AC.CTG.T............C.....T.T...A...T..  200226072
1        433653384  G....TGG...........A.CC.CTA.T............C.....T.T.....G....  433653443
1        287143141  G...C.GA...........A..C.CTG.C............C.....T...T...G....  287143200
1        422803764  .CG..TGG...........A....CT...A...........C...C.T.T.....G...   422803822
1        53525966   .....TGGC..........T..C..TGG.G...............T.T.T......A..   53525908
1        415373719  G....T.A.....C...........-T..A...........                     415373758
1        155132919  G....T.A...........A....CT...A.............TGC.T.T...A.....   155132861
1        330084874  .....T......C......A.C..CTTG.................T.TAT...A.G....  330084815
1        61112876   G....TGG.......C...T....CTAG.G...........C...T.T.T...A.....   61112934
1        119080092  G....TGG...........A.G....T..-..............GG.T.T..T.......  119080031
                                           \                           \        
                                           |                           |        
                                           C                          AG
1        65131359   ....AA.A.....G.....A.C...T...-...........A...T.T......        65131412
                                          \                                     
                                          |                                     
                                          C
1        217560922  .....TGG........T..A.CC.CTG.T..................               217560876
1        354084042  G....TGG...........A.CC..T...G...........C...T.T.T...         354083990
1        453116172  GG.T.T.G.....G.....A.C..CT...G............CT.G...A..T.G.....  453116233
                                                                   \            
                                                                   |            
                                                                  TG
1        324886805  G......G.T.........A....CT..................TT.T.C...A.-....  324886747
1        128569460  G....TGG...........A.C..CTG.C................T.T.T...A.-...G  128569402
1        327880904  G.T..TGG...........A..G..T..AA.................T.T...A..      327880849
1        50110959   G...CTGG...........A.CC..T..C..T...............               50110913
1        76017057   G...CTGG...........A.C...CA.T.........G..C.....T.T.....       76017111
1        133820765  .....TGG...........A.CC.CT.CT............C.....T.T...A...     133820709
1        376391381  G......A...G....T..A.C.C.T...A.............T.T.T.T...A..      376391436
1        95579968   ....C..G....A......A.CC.GTG.T............C.....T.T...A......  95579909
                    \                                                           
                    |                                                           
                    G
1        126426545  ..T...GG..............C.C.G..G...........C...T..AT.....       126426491
1        212203415  G....TGG...........A..C.CTA.T..A..............                212203460
1        122491048  .....T.AA..G.....C....C.CCA..................T.T.T...A......  122491109
                                                                           \ \  
                                                                           | |  
                                                                           G A
1        307614074  G..T.TTG....T............CG..G.......C.......T.TTC...A......  307614134
                                                                           \    
                                                                           |    
                                                                           A
1        27964471   G...CTGG.............CC...G.T............C.....CA....-.G....  27964413
1        45681903   G...C.CA...G.......A.A...T...................T.T.T...         45681955
1        110010764  .......G...........A.AC.CC.....T.......C.C...C.T.T...         110010712
1        330447097  G...C..G.T.........A.C..CA...............C...T.T.T...         330447045
1        333627718  G...CTGGA..........A.C..CT..C................T.......         333627666
1        453131960  G.....GA................CTT.CA..........TG...T.T.T...A......  453132021
                                                                           \   \
                                                                           |   |
                                                                           G   A
1        3673266    G...CTTG..............C.CC...G...........C...T.T.A...         3673318
1        68782137   G....TGG..........GA.C..CT...................T.T.T...         68782189
1        120388769  G...CTGG...........A.C....G.T............CC....T.T...         120388717
1        122222843  G....T.G.........C.A.CC.A....A...........C...T.T.T...         122222791
1        127856530  G..T.T.G........T....A...T.CAG...............T.T.C...         127856582
1        179618319  G.....GG...........T.CC.CCT..G...........C...T...T...         179618267
1        186891410  G....TGG........T..A.CC.CT...............C.....T.T...         186891358
1        258531168  G...CT.GT..........A.....TG.C............C...T.T.T...         258531220
1        278266503  ....CTGG....A......A.C.GCT...................T.T.T...         278266555
1        279440769  G...CT.G...........A.CC.....TA.T.............T.T.T...         279440821
1        310266019  G....T.G....A......T.C..CT...G...........C...T.T.T.....       310266073
1        33554345   G....TGG.T.........T.C...C...................T.T.T...         33554293
1        335095320  G...CTGG...........A.C...TA..................                 335095276
1        186604859  .......A...........A..C.CC.A...A.........C...T.T.T...         186604911
1        374347848  G.T..T.G...........A.CAA.-.............A.C..CT...T...A......  374347790
1        23363481   G...CTGG...........A....CTG.C....................T...         23363533
1        59316041   G....T.CA....C.....A....CT...............C...C.T.T...A......  59316101
                                                                           \    
                                                                           |    
                                                                           G
1        371348054  GG.......G.............CCT...G..T........C...                 371348098
1        63361033           ..C........A....CTA.C..................T.T...A......  63360982
1        196523873  G...C..G...........A.C..CC..T.......T..A.A.T.T.-.C.....G....  196523815
1        60811925   G...C..G.............CC..TG.C............C.T...T.T...         60811873
1        167051546  G....T.A...........A.CC.ATG.T............C....T...            167051595
1        262731961          .....C.....A.C..CT..C............C.....T.T...A.G....  262731910
1        280570839  G.T....G....A..C...A.C..CT...............C...T.T.....         280570891
1        357257244  .....TGG......T....A....CT...GTT........                      357257283
1        454072819  G......G...........T....CT...G.A...G.....C...T.T.T...-....    454072763
1        93838688   G....TGG.............C...T...............C.T.T...             93838640
1        207287390  .....TGG...........A.....T...A...............T.T.T...A..      207287335
1        230737639       ..G...........A..C.CT..T...........AC.....T.T...A......  230737585
1        291317526  G......G.......C...A....CCT.TG.................T.T...         291317578
1        357415215           ..........G..C.CTG.T..................T.T...A.G.T..  357415265
1        70649862   ....ATGG........G..A.C.---...A...........C...T.T.T...A......  70649806
1        82375629   G......A.......C...A.G..CT...G...........C...T.T.A...T.....G  82375569
                                                                     \          
                                                                     |          
                                                                     T
1        291248196          ...........A....CTA.T..................T.T...A.G..C.  291248145
1        411959287  G....-.G...........A.CC..T..C..............T.T.T.T...A...A..  411959345
1        187895782  G....TGG.T.........A....CTA.T..T................-T...A.G....  187895724
1        459687205          ....A......A....CTG.C............C.....TAC...A......  459687154
1        277293193  G...CTGG...........G.....CA.T............C.....               277293147
1        260899399  .G...T.G............C.......TG.AT..G.........T...             260899351
1        316433785  G....TGG...........A..C..A...AT........                       316433747
1        58812089           ........T..A..C.CCA.T..................T.T..........  58812038
1        294002078  .......-...........A.C...TA.T............C.T...T.T...A..A...  294002019
                        \                                                       
                        |                                                       
                        C
1        13828066   GG...GG-...........A.GC.CT..C..................T.T...A.G....  13828008
1        29777580           ..............C..TG.T...T.........AA....AT...A......  29777631
1        68976332           .............C...TG.T.............C..G.T.T...T.G....  68976383
1        85919363   G....TGG.A.........A..C..T..C............C....                85919318
1        119421074          ...........A.CC..T.....T.........C...T.T.T...A......  119421125
1        124163817  .....G.-....A......G.CC.CCT.................TT.T.C...A......  124163876
                      \                                                         
                      |                                                         
                      T
1        191396335  G....T.A...........A.AC.CT..T............C....                191396380
1        239149806          ....A.........C..TG.T...T........C...T.T.T..........  239149755
1        248435745            .........T.G..CTG.T..................T.T...A.G....  248435696
1        255211529          ........T..A.CC.....C.......T...........AT...A..A...  255211580
1        338075396  G....TGA.............CC.CC..C............C....                338075351
1        257130522  .....GG-.................TG.CA......A....C.....TAC...A.T....  257130580
                    \                                                           
                    |                                                           
                    T
1        315958022  G...CT.A........T..A...G.TA..............C...T..T....TG.A...  315957962
                                                                   \            
                                                                   |            
                                                                   T
1        402088717  .....A.-...........A..C.CT..T............C...T.T.T.....G..C.  402088659
1        427094297  G...--.............A.CC..................C..CT.T.T...A......  427094356
                             \                                                  
                             |                                                  
                            GA
1        339516031           ..........A..C...................C..T.T.T........A.  339515981
1        109169177  G......A............TA..CC..C.A................               109169223
1        337778302  G....T.G........T..T.C...T...............C...                 337778258
1        54687228   G...--.............A.CC.CTA..............C.....T.T.....G....  54687287
                             \                                                  
                             |                                                  
                            GC
1        169246502  G...CT.A...........A.CC..TG.C............C.A....T....-......  169246561
                                                                   \            
                                                                   |            
                                                                   T
1        273856831           ...A......A.C...T..T............C.....T.T...A......  273856881
1        18953541   ..T.CT.G...........A.CC.CT...............C...                 18953497
1        20054602            ............CC.CTG.T..................T.T...A.G....  20054652
1        33769112           ........T.....CACT..C..............A...T.....A.G....  33769163
1        123659861  G..A.T.A.............C..CT...G.T...........                   123659903
1        124969601  G...CTGG...........A.C...CT.C................                 124969645
1        126497406  G....TGG...........A.C..ATG.C................                 126497362
1        128343729  G...C..GAT............A.GT..AG...............                 128343685
1        130120611           ..........A.C...TG.T................T.T.T...A.G....  130120661
1        132831077  ....C..G.......C...A.A..CT..C.......A....C...                 132831033
1        135566525  G....TGG...T.......A..C.CC...........C......                  135566568
1        183323197  G...CTGA...........A....CTA.T................                 183323153
1        189747594           ..........A....CTG.T..................T.T.C.A.G....  189747644
1        274823696   ....T.A....A......A..C.CT...G...............C...T...         274823747
1        299455253           ..........A..C.CTG.T................T.T.T...A......  299455203
1        348305553  G.T..T.A...........A.C...TG.T......G.........                 348305509
1        435522607   .....TG........T.C...C..T...............C...G.T.C...         435522658
1        435698034  G....TGA.............C..CTG.T...T............                 435697990
1        75479715            ............A..CT................C..T.T.....A..A...  75479765
1        3689732    G....TTG..............C.CC...G...........C..                  3689775
1        22791934   .G...TGG........T..A.C...T...............C...                 22791890
1        29407252             ...........C..CTG.T................T.T.T...A......  29407203
1        56358127   G..A.GGG................CT...G...........C...                 56358083
1        116726585          ........T..A.C...C...................T.T.T...A..A..   116726535
1        197525364  .G.....G...........A..C.CTG.T............C..                  197525321
1        237313868            .........A....CTG.C..................T.C...A.G....  237313819
1        287615923  .....TGAA..........ACC...T...............C...                 287615879
1        311920319  G..T.GGG.................T...G....T......C...                 311920363
1        394913361            .........A.C...T.C..............A....T.T...A.G....  394913312
1        34394504   G....G..A-.........A....CT..C............CC....CAT.....G....  34394563
                        \                                                       
                        |                                                       
                        C
1        60318056   .T.T.T.A....A.T....A.CC..T...G...........                     60318096
1        116823443  G......G....C......A..C..T...A...........C...                 116823487
1        116893076  G......G....C......A..C..T...A...........C...                 116893120
1        102074944  G....TGA........T..A....CT..T..................               102074990
1        294427660           ..........A.CA..TG.T............C.......T...A.....   294427611
1        117442079            ......T..A.....C..CA...........C...T.T.T.........-  117442127
1        343659062  C..A.T................C..T...G............                    343659103
1        330376899  G....TGG...........A....CT.................                   330376941
1        229190524  ....CT.G....A..G...A.C...T...G...........-...T.T.A.....       229190471
1        95604985   .......-...........A.CC.CTG.T............C.....T.T.....-....  95605042
                    \                                                           
                    |                                                           
                    G
1        88709278   G....TGG.............C...T...G...........                     88709318
1        313203158           ................T...A..T........C...T.T.T...A..      313203112
1        443639630          ...........A..G.CTT..................T.T.T.....       443639584
1        41320697   G...C..G.T.........A.CC...T.-................                 41320654
1        139374415  ....-..G...........A.CC.CT..........AC..T....T.T.T.....G....  139374476
                             \                                            \     
                             |                                            |     
                             A                                           CA
1        84537577           ...........A....CTG.T.T..................T...         84537621
1        179118042          ...........A..C.CT..C..................C.T...         179117998
1        188606017          ...........A....CT...............C...T.T.A...         188605973
1        413477686  G....T.G...........T.....T...G....T......                     413477726
1        455028436  .....TCG...........A.....CA..G...........                     455028476
1        73359935   G....T.G...........A.CC..TG.T............C.....T.T...A......  73359995
                                     \                                          
                                     |                                          
                                     C
1        304250375  G...CTGG...........A..CC....-............C...T...T...         304250324
1        357570146  G...CT.G...........A..C..T..-............C...T.T.T...         357570197
1        29849788   ....CTGG...........A.CCC....-................T.T.T...         29849737
1        326133643  G...CTGG...........A.CCC....-............C...T.T.T...         326133694
1        413687278  .C..CTGG...........A.C.C..T.-................T.T.T...         413687227
1        417769246  G.T.CT.A...........A.CC.....-............C.....T.T...         417769297
1        442481633  G...CTGG.....A.....A.CC...T.-..................T.T...         442481684
1        177061246            ....T....A.G.......................C.T.T...         177061204
1        227646390           .............C..T...............CC..T...T..          227646432
1        28412795   G....TGG.............CC...-..............C...T.T.T...         28412744
1        66769067   G....T.G...........A.CC...-.T................T.C.T...A..      66769121
1        418962207  G......G...........A..CC..-.T............C...T.T.T...         418962156
1        35445477   G...CT.G.............C.C..-.T............C...T.T.T...         35445426
1        117604151  G....TGG.............CCC..-.T............C...T.T.T...         117604202
1        118969545  G...CTGG...........A.CC...-.T............C...T.T.T...         118969494
1        270157299  G...C.GG...........A.CC...-.T................T.T.C...         270157350
1        427261999  .....TC............A..CC..-.TA.....T.........T.T.T...         427262050
1        61315475   ....CTGG...........A.CC.--..AA...............                 61315433
                    \                                                           
                    |                                                           
                    GA
1        302434451  G...C..G...........A.C.CC.-.A............C..                  302434493
1        19983350   G...CT.G.............CCC..-.T............C...C.T.T...         19983299
1        51910933   G...CTGG.............CCC..-.T............C...T.T.T...         51910882
1        53758557   G...CTGG.............CCC..-.T................T.T.T...         53758506
1        116331226  G...CT.G...........A.ACC..-.T............C...T.T.T...         116331175
1        125022622             ....C....C........G...........C.....T.C...         125022663
1        221157503  ...TCT.A.............C.C..-.T.A..............T.T.T...         221157554
1        270028283  G...CTGG...........A.C....-.T............C...T.T.T...         270028334
1        291474932  G....TGG...........A.A....-.T...........TC...T.T.T...         291474881
1        412453073  G....T..........T..A.C...T...........                         412453109
1        418107513  G...AT.G...........A.CCC..-.T................T.T.T...         418107564
1        32095555   G...CTGG...........T.C..C----..................T.T.......A..  32095500
1        461465318  .....G.G....A......A.C...----................T.T.T...A.GA...  461465263
1        57240648   G...CTGG...........A.C.......-.........C.C...T.T.T..T..G....  57240589
                                         \                                      
                                         |                                      
                                         C
1        339195513        .............A..G.CT...............C...T.-..T..AA.....  339195565
1        202939029         ..T.........A.A----..C............C...T.T.T...A......  202939077
1        123194508  .....GGGA....A..T........--A.G.........G..C..                 123194465
                                       \                                        
                                       |                                        
                                       C
1        48180345   G...-.TG.............C...TG.T...............                  48180387
1        110876735  G....TG.A..........G....AT...--.............C.-.T.T...AT....  110876791
1        322930004  G....G.-.T.........A....CT..C..................               322929958
                      \                                                         
                      |                                                         
                      T
1        333583309  G......-......T....A.C...T...G...........C.....               333583263
                        \                                                       
                        |                                                       
                        A
1        71573290   G....G.G...........AT.G...-.C................T.T.T...A......  71573348
1        260218818          ...........A..............G..G........                260218781
1        227738827  G....T.G...........A.....T.....--...........                  227738786
1        429858263  .....--...........CA.C..CC................C..                 429858305
1        99286310   G...CTGG....A........CCC..T.-................T.T.T......A..   99286367
1        30636039   G....TGG.............C.C....-...........AC...T.T.T...         30635988
1        271637612  G...C..G..........-....C.C..T............C.....T.A...A.G....  271637671
                                              \                                 
                                              |                                 
                                              T
1        66580648           ...........A....CT...................                 66580612
1        197892832  G......G.-.........A...C.AA.-............C.G...T.......G..A.  197892890
                        \                                                       
                        |                                                       
                        C
1        245707395            ..T.........C.....-............C...C...T...A.G....  245707346
                                            \                                   
                                            |                                   
                                            C
1        54212672           ........T..T........AA...............                 54212636
1        347487898          ...G.......A....CT...................                 347487862
1        394516135  G......G.............A.CAT...G.T..T..........T.T.T...A....    394516077
                                         \                                      
                                         |                                      
                                         C
1        33015235   G...CTGG.............C.C..-.C................T.T.T.....G....  33015177
1        40270474   G...A..G.............C.C.--.T................                 40270432
1        193256190  G....TGG...........A..C.....-............C.....T.C.G..GG....  193256131
                                            \                                   
                                            |                                   
                                            C
1        93377807   G......G...........A.CCC..T..-...........C...T.T.T.....       93377860
1        128207410  G.T..TGG...........-...C....-............C.....T.T...A.G....  128207469
                                          \                                     
                                          |                                     
                                         CC
1        26116757   G...CTGG...........A..GC..T..-...............T.T.....         26116808
1        322034496  G....T.G.T.........A..CC..T.A-...............T.T.T.....       322034549
1        336293660  G...C.GG...........A...C....-............C.....T.T.....G..    336293716
1        227930589  G...CT.............A..CC..-.T................T.T.T...         227930640
1        369396833  ....C..G...........A..C.G--.T............C...T.T.C...A......  369396776
1        56491596   G...CTGA..............CC..G.-............C...T.T.......       56491649
1        209938227  G....T.G...T.......A.C.A..T.-............C...T.T.......       209938174
1        328322413  G...C..G...........A.C.C....-............C...                 328322370
1        14145112   G......G...........-.AC.A...-............C...                 14145070
1        17837831   G...CT.G.............CCC....-............C...T.T.T...A.G...   17837774
1        46196231   G....TGG.............CCC..T.-............C.......C...C...     46196286
1        139463883            .........A...--................C...C.T.T........T.  139463834
                                                  \                             
                                                  |                             
                                                 CT
1        320312109  G......G...........A...A.T.AT................T.T.......       320312052
                                                  \                             
                                                  |                             
                                                CTG
1        455605836  G...CTGG...........A.C----..C.................GTT...........  455605781
1        15029679   G....TGG.............CCC....-.......A........T.T.....         15029730
1        19958310   G...CTGG.............CCC....-................T.T.T...         19958259
1        23820516   G...C..G.......G...A..CC....-............C...T.T.T...         23820465
1        24500975   G...CTGG.............CCC..T.-................T.T.....         24500924
1        24882452   G....TGG.............CCC....-............C...C.T.T...         24882503
1        43167817   G...GTGG...........A.C----..C............C...T.T.T..........  43167872
1        50186924   ......TG..G........AGC...A..................                  50186880
                             \                                                  
                             |                                                  
                             G
1        51064220   G....TGG.............CCC..T.-............C.....T.T...A....    51064276
1        53319161   C...CTGG...........A..C...T.-................T.T.T...         53319110
1        56521243   C....T.A...........A.CCC.-..T............C.....T.A...AC.....  56521301
1        69233149   G...CTGG.............C.C..T.-................T.T.T...         69233200
1        133270084  G..ACA.G...........A.C.C....-................T.T.T...         133270135
1        136448149  G...CTGG...........A..CC....-............C...T.T.....         136448200
1        146101426            ..A............T...A...........C......T....A...T..  146101374
                                                                 \              
                                                                 |              
                                                               TCT
1        183584796  G....TG..T.........A..CC..T.-................T.T.T...         183584745
1        195765756  G...CTGG...........A..CC..T.-................T.T.....         195765807
1        209144682  G...C..G......A....A..CC..T.-................T.T.T...         209144631
1        209908922  G...CTGG...........A.AC...T.-............C...T.......         209908973
1        221313752  G....TGG...........A..CC....-............C...T.T.T...         221313701
1        224781482  G...CTGG...........A.C.C....-................T.T.T...         224781533
1        270169087  G....TGG...........T.CCC..T.-..................T.T...         270169036
1        285964909           ...............--...............A...CA..T...A.GA...  285964957
1        303469486  ...TC..G....C......AGCC--......................T.T...A.G....  303469545
                                                  \                             
                                                  |                             
                                                 CT
1        303831308  G...CTGGC..........A...C..T.-..................T.T...         303831359
1        305085916  G....T.G........T..A...C..T.-............C...T.T.T...         305085967
1        317604594  G....AGG...........A.CCC..T.-..................T.T...         317604645
1        321558108  G...CA.G...........A.C.C..T.-................T.T.T...         321558159
1        322129860  G...C..CA..........A.G.C..T.-................T.T.T...         322129911
1        324682599  ....CTGA...........A.CCC....-............C.....T.T...         324682548
1        362055744  G...CT.G...........A.CCC....-................T.T.T...         362055795
1        400141426  G...CTGG...........A..GC....-............C...T...T...         400141477
1        18726828   G...CAGG.............CCC..T.-............C...G.T.T...AC.....  18726886
1        29837020   G...CTGG...........A...C..T.-............C...T.T.T.....       29837073
1        30800254   G...CTGG..............CC....-............C...                 30800297
1        47387468   G......GA.............C.CT..-............C...                 47387511
1        120245056    ...G.G...........A.CC.--..C............C.....T.T...A...A..  120245001
1        121712210  G....TGG...........A.CC.--..T................T.T.T.....G....  121712153
1        146254120  ....CT.G...........A.CC.GT...--..........C.....T.T.....G....  146254177
1        258442075  .G...TGG...........GCC----..C............C.....T.T...A......  258442020
1        260854601  G...CT.G...........A.CCC..T.-..................TAT.....       260854654
1        302077868  G.....GG...........A..CC..-.T..............                   302077909
1        321424483  G...CT.G...........A.CA.....-............C...                 321424526
1        354214048  G...CTG............A..----..C............C.....T.T...A.GA...  354214103
1        396602336  G...CT.A..............C.--G.T............C.....T.T...A.G....  396602395
                                       \                                        
                                       |                                        
                                      GG
1        410467417  G...CTGG.............CCC....-............C.....               410467372
1        424171219  G...C.GG...........A.CC.....-.T..........C...T.T.T.....       424171272
1        440220450       ..A...........A.CC..A..-............C...T.T.T...T......  440220503
1        438457000  G....T.G...........A..C...T..-...............                 438457043
1        39700166           ........T..A.CC..--.T..................T.T..........  39700215
1        119066274          ...........A..C.G--..............C.....T.T......T...  119066323
1        198926307  G...CTGG...........A.CC...T.-............C...T...T......A...  198926249
1        217046116  GG...T.G...........A.--..................C...T.T.T...A.G..A.  217046175
                                                 \                              
                                                 |                              
                                                CC
1        271050340  ....CT.A...........A.CCC....-................T.T.C...         271050289
1        332354631  ..A..-..........T.......CT.................                   332354674
                             \                                                  
                             |                                                  
                            GG
1        119458456  G....TGG..............C.G--.T............C.....T.T...A..C...  119458397
                                       \                                        
                                       |                                        
                                      AG
1        249945877  G...CT.G...........A.C.C..-.T............C...T.T.T...A..      249945823
1        251288080  G...CTGG...........A.C....T.-............C...T...C...         251288029
1        355586786  ....C..G.......C...A.CC.....-..............T..TCAA...A.GA...  355586727
                                            \                                   
                                            |                                   
                                            C
1        362784557  G...CTGG...........A.C.C....-................T.T.T...         362784608
1        47091728   G...C..G.............C....-.T.............C..T.T.T...         47091677
1        385945729  G...C..G.............C.C..-.T................T.T.T...         385945678
1        18052909   G...CTGG.............C....-.T................T.T.T...         18052960
1        27068897   ....C..G......T....A.CC...-.T............C...T.T.T.....       27068950
1        191631607  G...C..G...........A.CC...-.T................T.T.T...         191631658
1        224913173  .....T.-.........C...CC..T...............                     224913212
1        249897503  G...C..G...........A...C..-.T............C...                 249897546
1        418573206  ....C..GC..........A..CC..-.T................T.T.T...         418573257
1        411768717  G....T...........C.A.CC...-.C............C.T...T.T...A.G...   411768774
1        15040773   ....C..G...........A.CCC..-.T............C...T.T.T...         15040722
1        29964930   G...CT.G.............CCC..-.T................T.T.T...         29964981
1        37890175   G...CTGG.............C....-.T............C...T.T.T...         37890124
1        38944892   G...C..G..............CC..-.T............                     38944853
1        41894559   G...CTGG..............C...-.T............C...T.......         41894506
                                                                   \            
                                                                   |            
                                                                  TG
1        43299079   G...CT.A.............C.A..-.T............C...T.T.T...         43299028
1        49289504   G....GGG...T.........C.C..-.C............C.....T.T...         49289555
1        62885666   G...CT.G..............CC..-.T..T.............T.T.T...         62885717
1        68431070   ....C..G..........CA.C.C..-.T............C...T.T.T...         68431121
1        70118411   G...CT.............A.CC...-.T............C...T.T.T...         70118360
1        73556777   G...CT.G.............CCC..-.T................T.T.T...         73556828
1        133838707  G...C..G...........A.CCC..-.T............C.....T.T...         133838758
1        189235575  G...C..G.............CC...-.T......C.....C...T.T.T...         189235626
1        194671920  G...C..G...........A.CC...-.T.......A........C.T.T...A..      194671974
1        212348834  G...CT.G..............CC..-.T............C...T.T.T...         212348783
1        258014613  G...C..............A.C.C..-.T............C...T.T.T...         258014562
1        328301331  G....TGG.............C.C..-.T............C...T.T.T...         328301382
1        353911455  G...C..A...........A.C....-.T............                     353911416
1        361957093  G...CTG............A.C....-.T............C...T.T.T...         361957042
1        365102852  G....GGG.............A.C..-.T............C...T.T.T...         365102801
1        433445033  G..TCT.G......T.............-............C...T.T.T...         433444982
1        15775448   G....TGG..............CC..-.T............C...                 15775405
1        21463239   G....TGG.............CCC..-..............C...                 21463282
1        31867286   G...CTGG..............C...-.T............C...                 31867329
1        41851431   G...CTGG..............C...-.T............C...                 41851388
1        46283341   G...C..G.............CCC..-.T.T............GG.G.A......       46283394
1        49801347   G...CTGG.T.........T.CC...-..................T.T.T.....       49801400
1        49820018   G...A..A.............CCC..-.T................                 49820061
1        52492228   G..T.T.G...........T.C.C..-.C................                 52492185
1        152913420  G...CTGG...........A......-.T............C...                 152913463
1        167124370  G...CT.G.............CCC..-.T................                 167124413
1        210810713  G...CT.G..............C...-.A.A..........C...T.T.T.....       210810766
1        272432142  G...C..G...........A..CC..-.T................                 272432185
1        389189092  G....TGG.............CC...-.T............C...                 389189049
1        416298168  G....G.G...........A.AC...-.T............C...                 416298125
1        417627716  G....T.G...........A.CCC..-.T................                 417627673
1        395285939  ....C..G...........A...--..................T.T.T.T...AC.....  395285880
                                                 \                              
                                                 |                              
                                                CC
1        390347832  G....TGG................-----...........T......T.T...A.G....  390347778
1        78345888   G...CTGA...............C.AT.-............C.....T.C...A......  78345829
                                       \                                        
                                       |                                        
                                       G
1        316607512  G...CT.G......T......CC.....-............C...T.T.T...A......  316607453
                                            \                                   
                                            |                                   
                                            C
1        352405864  G...CTGG.............C...-...............C.T.T.T.T.....       352405917
1        395634912  .....T.A.G.........A.AC.....-............C.T...T.T...A......  395634853
                                            \                                   
                                            |                                   
                                            C
1        265498090          .............CC.--.....................T.T...A.G....  265498040
                                                 \                              
                                                 |                              
                                                 C
1        316717807  G......-....A......AC..C..T.-..............T...T.T...A.G....  316717865
                        \                                                       
                        |                                                       
                        C
1        327178053  ....CTGG...........GGG.CA.-.C............C.......T.....G...   327177996
1        344479965  G...CTGG...........A.....-..T.............A.C..T.T...         344479914
1        18021223   G...CTGG.............CC..-..T............C...T.T.C.....       18021170
1        21749851   G...C..G.............CCC..-.T............C...T.T.T...         21749902
1        35894516   G...C..G...........A...C.-T.T............C...                 35894559
1        52547631   G....G.-...........A.....T..-............C.....T.T...A.GA...  52547690
                       \                    \                                   
                       |                    |                                   
                       T                    G
1        153677171  G...CTGG...........-........-.....A......C......AT...A.G....  153677112
                                          \                                     
                                          |                                     
                                         CC
1        156582153  G....TGG.............CC...-.T............C...C.T.T...         156582204
1        172076153  ....-..G....A.......C..C..T.-............C.....T.TG....G....  172076094
                             \         \                                        
                             |         |                                        
                             A         A
1        209436860  ....CT.G...........A..CC.-A.T................                 209436903
1        330296056  G.T....G.............CCC.-..T............C...                 330296013
1        333404392  G...CAG......C.....T.CC....C-..................T.T...A.G....  333404333
                                            \                                   
                                            |                                   
                                            C
1        423121476  ....ATGG........T..A.G...-..T................                 423121519
1        353834905  G......GA..........A.C.C..-.C..................T.T...         353834854
1        41799411   G...CTGG....A........C......-............C.....T.T...A.G....  41799352
                                       \                                        
                                       |                                        
                                       T
1        124233852  G....TGG...........A...--................C.....T.T...A.TA...  124233793
                                                  \                             
                                                  |                             
                                                 TT
1        320254041          ....................-.......C........C.T.T...A.G....  320254092
                                       \                                        
                                       |                                        
                                       A
1        321169024  G......GA..........G.CC....C-..................T.A..CA....    321168967
                                            \                                   
                                            |                                   
                                            C
1        386104880  G...C..G............C.C...-.T............C...                 386104837
1        28098902   G...CT.A............TCC..-..T................C.T.T...         28098953
1        51071532   G....TTG...........A.CC.....C..................               51071484
                                            \ \                                 
                                            | |                                 
                                            C T
1        122420599  G....TGA...........A.C..--...................C.T.T...A.G....  122420658
                                                  \                             
                                                  |                             
                                                 TC
1        147050848  G...C..G...........A.AC.--...............C...T.T.T...A.G....  147050789
                                                  \                             
                                                  |                             
                                                 TA
1        156560918  .....G.-...........A.C....A..-...........C.....TAT...A.G....  156560859
                       \                    \                                   
                       |                    |                                   
                       T                    C
1        171019191          .....C.....A.CC.--.....................T.T..........  171019242
                                                  \                             
                                                  |                             
                                                 CA
1        177361573          ...........A.C.--................C.....T.T...A......  177361522
                                                  \                             
                                                  |                             
                                                 TT
1        226099385  .....TGG...........A.G.C.-...G..T..G.........T...T...         226099334
1        231555045  G....TGG.............CC.....-............C...T.T.T...         231554993
                                            \                                   
                                            |                                   
                                            C
1        317479942  .....TGG...........A.CC..--..................GTCAT....G.....  317479884
                                                  \                             
                                                  |                             
                                                  C
1        335887888  G...CTGG...........A...--................C...T.T.T.T.A......  335887829
                                                  \                             
                                                  |                             
                                                 CT
1        337794394  G...CT.G...........A.C.--................C.....T.T...A.G..T.  337794335
                                                  \                             
                                                  |                             
                                                 CT
1        338094279  G....T.G...........A...G.-..C............                     338094318
1        310464755          ...........A..........-........A.A...G.T.T...A......  310464704
                                            \                                   
                                            |                                   
                                            C
1        133786557  .....TGG...........A.CC.....-............C.....T.T...A...     133786501
                                            \                                   
                                            |                                   
                                            C
1        418038151  .....T.A........T..A..C..----..................               418038193
1        22586565    ....T.G.............C.G....C............C...T.T.T.....-....  22586625
                                               \                                
                                               |                                
                                             CTT
1        88690110   .....TTG...........A..GC..T.-............C.....T.T...A..      88690164
                    \                                                           
                    |                                                           
                    G
1        202035466  ....CT.A...........A.----C..C.................                202035425
1        71779338   G....T.G.............-----...G...............                 71779299
1        306410806  G.....TG..............C.--.....A....T........G.T.A...         306410856
1        435178067  T.T....A...........-.AAC.......................               435178114
                                                 \                              
                                                 |                              
                                                TT
1        259416463  G......G..............C..--..A...............T.T.T...         259416411
                                       \                                        
                                       |                                        
                                      AA
1        290625308  ..G.CT.G...........A.......-C..............                   290625350
                                       \                                        
                                       |                                        
                                       A
1        74039551   G....A.G.............C.C....-............C...T.T.T...         74039499
                       \                                                        
                       |                                                        
                       T
1        231953779  G....-.GA..........ATC....T.-.C..............T...T....        231953728
1        28691042           ...........A.C.G.......................               28691002
                                                  \                             
                                                  |                             
                                                 CT
1        53533799   .....GG-..............CC..T.-................                 53533841
                    \                                                           
                    |                                                           
                    G
4        66301344   ..T...T......C..T....C..CTA..G..A............T.C.T...         66301292
4        215430367  G....T.G.A.....TT..A..CACTG..G...............T.T.T.....       215430421
4        128011423  G....GGA...........A.C..CCG.T..................T.T...A.G....  128011364
4        226097262  G...CTGG...........A.C..CTG.T........C...C...T.T.T...A.G.A..  226097321
4        141645394  G......G...........A.CC.GT..T...T........C...                 141645438
4        34235682   G...CTG............A....CTG.C.....T..........T.T.T.C......T.  34235741
4        93897911   G....TGG...........A.C..CAG.C............C.....TAT...A.G....  93897852
4        220890357  G....TGGA..........A.CC.CTG.C............C.....T.T...A......  220890298
4        53022561   G...CTGG.........A.A.G..C...T............C...T.TCT...C.G....  53022502
4        85506736   C...CTGG.A..A......A..C..TG....A.............T.T.T...A.G....  85506677
4        180188854  G....T.G....A...T..A.C...TA.CA...............T.CTT.....G....  180188795
4        233619272  C..T.T.G.G......T.CA.A.G.T..C..................T.C...A..T...  233619331
4        302239756  G....TGG.A.........A.CC.CTG.C............C...T.T.T...A......  302239697
4        92832843   .....TGG...........A.C...TG.T............C.....T.T.....G....  92832784
4        191799363  G..T.T.G...........A....CTG.C.A..........C.G..TT.T...A......  191799304
4        271149023  G....TGGA..........A.CC.CTA.T............C.....T.T...A.G....  271148964
4        297107321  G....TGG...........A.CC.CT..T.......T....C.....TCT...A.G...C  297107262
4        139146305  G...CTGG...........A..C...A.CCA..........CC....T.....A.-....  139146247
4        139498111  .....TGG...........-.G.C.T...G............                    139498069
                                                   \      \                     
                                                   |      |                     
                                                   T      A
4        201801277  G....G.G...........A.CC.CTA.T............C...T.T.T..........  201801218
4        211687558  G...CTGG...........A....CT..T.....T............T.T...A.G.A..  211687617
4        190906477  G...CTGGA..........A....CTA.C............C..CT...T...A.G....  190906536
4        77455964   .....TGG...........A.C..GC........T........T.T.T.T...A.G..A.  77455905
4        294991508  G...CTGG.....C........CC..T.-............C...T.T.....         294991457
4        2649891    ....CT.GA..........A.C...TA.T............C...T.T.T...A...A..  2649832
4        70481728   G...CTGG...........A..CC..T.-................T.T.T...         70481677
4        84585099   G....T.G...........A.CC.CT...................T.T.T...CC.....  84585040
4        10372851   G...CTGG...........A.C...TG.T............C.....T.T...A.G....  10372792
4        38953955   G...CTGG...........A.C...T..C............C...C.T.T...AC.....  38953896
4        65208497   G....TGGC..........A.CG...G..................T.T.T...A.G....  65208438
4        72911307   .....TGG.......T...A.CC..TG.T................C.T.T...A.G....  72911248
4        125058418  G...CTGG...........G..C.CTG.T.................AT.T...A......  125058359
4        128993953  ..T..G.G...........A..C.CCA.T............C.....T.C...A......  128994012
4        155895005  G....T.G...........A.CC.CTG.A............C.....T.T...A.G....  155894946
4        182365736  G...A..G...........A.C...TG.T.A.....A....C.....T.T...A......  182365795
4        230451875  G....TGG...........A.C....A.C............C.T...T.T...A.G....  230451816
4        273961036  G...CT.G........T..A..C.CT...............C...T.T.T...A.G....  273961095
4        285489775  G....TGG....A...........CTG.T...T.........C....T.C...A.G....  285489834
4        61747620   ....CTGG...........A.C..CT..C............C...T.T.T..GA.G....  61747679
4        100949780  ....A..A...........A...ACCACC..........C.C...T..ATC..A......  100949839
4        165950040  G...CT.G.......C...A.CC..TG.T..................T.T...A.G..C.  165950099
4        195738467  G......G........T..A.CC.CTG.............TC.....T.T...A.G....  195738408
4        257607024  G...CTGG.T.........A..A..T..C............C...T.T.T...A..A...  257606965
4        119545776  G....TGGA..........G.C...TG.T............C.T.T.T.T...A.G....  119545835
4        93560573   G.T.C..G...........A..C.CT..T................T.T.T...A......  93560632
4        97555127   G....TG.A..........A.C.GCTG..............C....T..C...A.G....  97555186
4        194447089  G....TGG...........A..C.CTG.C..................T.T...A.G....  194447148
4        49345347   .....TG.....A...T..A..C..C...G...............T.T.T...A.G.A..  49345406
4        173443924  .....AGG...........A....CTG.C..TT........C....AT.T.....G....  173443983
4        28187904   G...CGGG...........A..C.CT....C..........C...TTT.T...T......  28187963
4        42211890   G...CTG..T...........C...TA.C............C...C.TAT...A.G....  42211831
4        221585018  G...CTG............AG.G.CC...............C....GT.T...A.G....  221584959
4        225028933  G....TGG.............CG.CAG.C............C...T.T.T...AC.....  225028992
4        242386951  G..TCT.G...........A.C..CTG.T............G...T.T.T.....G....  242386892
4        286138188  T....TGG...........A.CC...G.C.......A...TC.....T.T...A...A..  286138247
4        290582653  G...CTGG.............CC.CCG..G..T........C...T.T.T..........  290582594
4        212301907  ....CTGG...........A.....T..C..T.....C.........TCT.........   212301965
4        131949688  .....T.G....A......A....CTG.T.................TG.....A.G....  131949629
4        161978705  ....CTGG...........A.AA.CTG.T................T.T.C...A......  161978646
4        189577299  G....TGG...........A.C...TA.C.........C..C...C...T...A.G....  189577240
4        189581651  G....TGG...........A.C...TA.C.........C..C...C...T...A.G....  189581592
4        242422589  G...CTGG...........A....CTG.C............C.....T.T.....GA...  242422530
4        267339855  T.T..T..............C.C..T.A.A...............T..ACT..A.....   267339913
4        127492697  ....CT.G...........A..CCCCT.C....C...............             127492745
4        147803356  G...CTG.......T......CC.CT..CA...............T.T.C.....G..    147803299
4        148270452  G...CA.G....A......A..C.CT..C............C.....T.....A.G...   148270394
4        164496489  G...CT.A...........A.CC..T.....A.........C...T.T.A...A....    164496432
4        227619933  ...AGT.............G..G..TT.CA......A...T....T.T.T.......A..  227619992
4        305997762  ....CA.G...........T....CTG.C...........TC...T.T.T...A.G....  305997821
4        33969827   .......G.A......TG.T.CC.....CA.......C.........T.C..........  33969886
4        235970003  G....TGG...........A.CCA..G.T................T..              235970050
4        273795490  G....TGG.............C..CTG.T............C...T..              273795537
4        173180279  ....CT.A...........A.C.A..G.T............A...T.T.....C..      173180224
4        88204740   .....TGG....A...T.......CTG..A...............C.T.T......      88204685
4        174766229  G...CA.G...........A..----...............C.....               174766271
4        299273348  G..A.T.G.A...........A.G...A.-............G..                 299273392
                                         \                                      
                                         |                                      
                                         C
4        68404349   G...CTTG...........A.CC.CTT..................T.TA....A.-....  68404291
4        213527994  ....AAGG..T...T......CA..T....A...........GT.T...A...A......  213527933
                                                                           \    
                                                                           |    
                                                                          TA
4        286712075  ....CT.G...........A..C.CC..C..........C.....T...T...A.G.A..  286712134
4        36490210   G..........TA..G.C...CC.CT.C.............C...T...T...A....T.  36490271
                                                                           \    
                                                                           |    
                                                                          AA
4        301332155           ........C......CC...............C...T.T.A...AC..AC.  301332105
4        258737351  G...CT.A...........A.CC...A.T............C...                 258737307
4        234922488  .....TGG.T.........G.C..CTG.C..................T.T...         234922436
4        247706468  G...C..G.............A.CCT..T............C...T.T.T...         247706416
4        14642300   G...CA.G.G..........C...CT..C............C...T.T.T...A.....G  14642360
                                                                           \    
                                                                           |    
                                                                           G
4        145434324  G....T.A..C........A.CC.CT...................T.T.T...A..      145434269
4        194969405  G....T.G..........AG.CC.C.G.C.....T............T.T...         194969457
4        209853140  G...AGGG...........A.CC..T..T............C.....T.T...         209853192
4        223705271  G...CT.G.......C...A...........A.........C.T.T.T.T.G.A.-....  223705213
4        247226201  G.T..TGA.............C..A....G...........C...C.T.T...         247226253
4        295984292  G....GG-.T..A......G.CA.CT.....................T.T...A.G.A..  295984234
4        109666711  ...TGTGGA...............CT...A...........                     109666671
4        81390745   G.....TG....T......A..C.--...............                     81390785
                                                  \                             
                                                  |                             
                                                 CA
4        68156161   .....GGG.......T...T.C..CTA.T................T.T.T...A.G....  68156221
                        \                                                       
                        |                                                       
                        C
4        52282937   G....T.G...........A.C...TG.T............C...                 52282981
4        222143004  .....-.G...........A.C.............TA..A.C...C.T.T...A.G....  222143062
                    \                                                           
                    |                                                           
                    G
4        194621666          ......T.T..A.C...TG.T..................T.T...A......  194621615
4        44443884           ...........AG..CCT...............C...T.T.T...AC.....  44443935
4        45641298   G....TG.AT.........G.C.ACT...............C......T.....G....   45641357
                                                                    \           
                                                                    |           
                                                                    T
4        76139840             .........A.GC..TA.T............C.....T.C...T......  76139791
4        222302887  G....T.G.G.GT............T...G.....C.....CA....T.A....G.....  222302827
                                                                     \          
                                                                     |          
                                                                     T
4        60597175   T.T.C..G...........A.C..CT..T............C.....               60597129
4        184221094  G....TCAA............AC..TT.A..................               184221048
4        223941452          ...........A......A.T............C.....T.T.C.A.G....  223941401
4        254937295  G...CT.GAA.........A.C..AT...................                 254937339
4        295975046          ...........A.A...T..C................T.T.T...A.G....  295974995
4        282268625  G....T.G...........A..C.CTG.T............C......T....-.G....  282268684
                                                                   \            
                                                                   |            
                                                                   T
4        2360476            ...........A.C..CTG.C............C.....T.....A.G....  2360527
4        16659360           ...........A.C...T..T............C..G..T.T...A.G....  16659309
4        174408203          ...........A....CTG.T................T.T.T...A.G....  174408254
4        177637511  .....T.GA..........A.C..CTG.T.................                177637466
4        199993910          ..........GA.C..CTGG.............C.....T.T..........  199993859
4        202987976          ..G.......CA.C.GCT.....................T.T...A......  202987925
4        240549738  G...CT.G...........A....CTG.T............C....                240549693
4        309760752  C..TC..G..........GA.C..CT...A................                309760797
4        17076424   G...C--.....A......AC...CTG.T............C...T.T.T...A......  17076367
4        133304739  .......GA..........G.C...T...AA...T..........                 133304783
4        30876387   G.--...............A.C..CTTCC................T.TAT..........  30876328
                             \                                                  
                             |                                                  
                            GG
4        10424925            .....T...C..C..C.G.C............C.T...T.....A......  10424875
4        39268547            ...A......A.CC..TG.T..............T.....T.....G....  39268597
4        45620718   ....CTGG........T..A.C..CT...............C...                 45620762
4        69265266   ....C.GG...........A..C.CTG.T............C...                 69265310
4        92383190   G..T...G...........A....CCA.C...T.............                92383235
4        112082667  G....TGG...........A.CC..T..T................                 112082623
4        116467759  G...CT.A...........A..C..TA.T.............C..                 116467803
4        176652498           ..........A..C...G.T............C...T.T.T...A.G....  176652548
4        275732903           .......T....C...TG.C................T.T.T...A...A..  275732853
4        288577736  G...C..G.AC.....T..A.C...T...............C...                 288577692
4        294966289  G...CT..A..........A.CC.CT...................                 294966245
4        303913974          ........T..A..G.C.G.C..................T.T...AC.....  303913923
4        251042287          ........T.....G.CT...A...............T.......A.G...   251042237
4        70801659   .....TGG..........G...A..T...GA...........C....               70801613
4        97994131   .....TGGT..........AT.G..T...G...............                 97994175
4        149021989  G...CT.A...........A.CC..TG..................                 149022033
4        166858753  ..T..T.G.T........C......T...G...........C...                 166858709
4        217516975            ..A...........CT...A...........C.T.T.T.......G....  217517024
4        278257088  G....TGG...........A....CT..AG...............                 278257132
4        36662540           ................CT...................T.T.T.G......    36662589
4        173800445  .....T.A...........A...GATG.C..............                   173800487
4        174124389  .T...TGGA..........A..C..C...............C..                  174124346
4        213505762  G....TGG........T.....C..C...G...........C...                 213505718
4        119801678  G....T......A...........CC...A....T..........                 119801634
4        292657500  .....TGGA............C...T...G...........                     292657460
4        165889706  .......G......G....G.C...T...GA...........                    165889747
4        224960758  G..A.T..T............AC..T...G................                224960803
4        25444990           ...........A.C...T..C.A..........C.....T.T.....-....  25445040
4        139718741          ...........A..C.CC...............C.....T.T...A.-....  139718791
4        65709671           ...........A.CC..T..A............C.....T.T.....       65709717
4        257405455          ...........A.CC...T.T................T.T.T.....       257405409
4        288033502  G...CT.A........T.....C.CT..............                      288033463
4        17549469           ....A......A.C...T.....................T.T...         17549425
4        144047500            .........A.G...T...................T.T.T...A......  144047551
                                                                           \   \
                                                                           |   |
                                                                           C   C
4        193345034          ....A.............A..GA..............T.T.T....AG....  193344981
                                                                         \      
                                                                         |      
                                                                        AT
4        152448848          ....A...G............C......T........T.T.T...         152448804
4        166051179          ...........A....CT...A...............T.T.T...         166051223
4        236007348  ...T...A....A.........A..T..AG..............                  236007305
4        295306939          ...........A.C...T....T..........C.....T.T...         295306895
4        63158854    ....T.G...........A.....T...G............A..                 63158897
4        160572289  G....TGG......T....A.C....T.-................                 160572332
4        161883356  .....TGG.........A.A.CC.....-............C...T...T...         161883305
4        292315228  G....TGG...........A.CCC....-........C...C...T.T.T.....       292315281
4        103322277  G...CTGA...........A.CC...T.-............C...T.T.....         103322328
4        35924256   ....CTGG...........A..C...T.-................T.T.....         35924307
4        291732875           ................T...G...........CA..T...T..          291732917
4        303147488  G....TG..............CCC..--T............-...T.T.T.....       303147539
4        94103771   .....TGG.............CCC..-.T............C...                 94103814
4        226414174  G...CTGG...........A......-.T............C...T.T.C...         226414225
4        153926831  G...CT.G...........A...C..-.T..........C..                    153926791
4        271217342  G...CTGG..............CC..-.T............C.....               271217297
4        86179510   G...CTGG..G..........CGC..-..............C.....T.T...         86179561
4        131331793   .....TA...............G.T..C..........C...                   131331752
4        134732754  G...CTGA...........T.CC...-.C................T.T.A...A..      134732808
4        223128288  G....TGG.............AAC..-.T............C...T.T.T...         223128237
4        225484515  G...CTGG............GCC...-.T.............C..T.T.T...         225484464
4        297653548  G...CTGG..............CC..-.T............C...T.T.T...         297653599
4        300309173  G....TGGC............CCC..-.T............C.....T.T...         300309122
4        256650005  GT..C..G.......G........G--.T............C....AT.T.......A..  256650062
4        230822201  -......G.............AC.CT...G......A....                     230822162
4        34953347         ............AA.....A..C.............C...                34953308
4        125596066  .......G.........--A.C..CT...G....TC.........T.T.T...A....    125596121
4        78606878   G..G.T.G...........A.C.C..-.T.......A....C...T...T...A.G....  78606936
4        247680367  ...TCTGC...........A.CC.G--.T............C.....T.T...A......  247680424
4        256461309  G....TGG...........----..C..C............C.....TAT...A.G....  256461254
4        290637073  G...ATGG.............CC.GT...--................T.T...A.T....  290637130
4        45773709   G....T.A...........A.....T.A.-...........C...                 45773665
                                         \                                      
                                         |                                      
                                         A
4        13662084           ..............C.CT..C................                 13662120
4        15927786   G.T.CT.G.............CCC....-............C...T.T.T...         15927735
4        30934392   G...CTGG...........A..----..C............C.....T.T..GA.G....  30934337
4        203141375          ..............G.AA...G...............                 203141411
4        274655451  G...-..G.........A.A..C..TT.............                      274655490
                             \                                                  
                             |                                                  
                             A
4        293041278  .....GG-...........A.C..CTG..............C...                 293041321
4        20475384   G..TCA.G...........A.C..--....................AT.T.....G....  20475325
                                                 \                              
                                                 |                              
                                                GC
4        14892393   G....TGA...........T.CCC..T.-............C...T.T.T...AC.....  14892451
4        251799108  G...CTGG.....A.C...A.C....T.T............C...T.T.T..........  251799048
                                                 \                              
                                                 |                              
                                                 A
4        272542511  G...CTG................C....-............C...                 272542554
4        282058296  G...CT.A...........A.C.C...C-............C.....T.T.C...G....  282058354
4        285216383  ...A...G...........A.C...-...............C...T.T.T...AC..A..  285216325
4        129036951  G...CTC............A...C....-............C...T.T.T...         129037002
4        299781676  G...CTGG.............CCC....-............C...C.......         299781727
4        94118916   G...CTGG...........A.CC.--..T..................T.T...A.G....  94118859
4        64038377   G.....GG....A.T........C..T.-............C...T.T.T...         64038326
4        73324984   G...A.GG........T..A..CC....-................T.T.T...A..      73324930
4        75523345   G...AT.G...........T.AC.GC..C............C.....T.T...A.G....  75523285
                                              \                                 
                                              |                                 
                                              T
4        105667715  ....CTGG...........G.C.C..T.-............C.....T.T...         105667766
4        150463558  G..TA.TG...........A.C.C....-................T.T.T...         150463609
4        157365521  .....TGA....A......A.C.C....-................T.T.T...         157365470
4        216704477  G...CTGG.............CC...T.-............C...T.T.T......      216704423
4        227406183  ....CTGG...........A..CC....-............C...T.T.T...         227406132
4        240294029  G...CTGG...........A.CCC..T.-....................C...         240294080
4        254905478  G...CTGG....A......A...C....-................T.T.T...A..      254905424
4        293651526  G....T.G......T....A.C.C....-..............T.T.T.....         293651577
4        302978630  G...CTGG...........A.C.C....-................T.T.T...         302978579
4        56739445   G...CTGA...........A.CC....C-................T.T.T.....       56739498
4        58549644   G...CTGG...........A...C..T.-................                 58549601
4        69473131   G....TGG...........A..C.--....C....T.....C....TT.T.G...G....  69473188
4        138469183  G.....GG.........C.G.C.C..T.-................                 138469140
4        175865630  G...CTGG.....A.....A.C.C....-................T.T.T.....       175865683
4        199768400  G...CTGG.........C.A......T.-................                 199768443
4        244184296  G...CT.G.....A.....A..G...T.-............C...T.T.T...A......  244184237
                                                                           \    
                                                                           |    
                                                                           G
4        276912968  G......-.........C.A.C----..C..................T.T...T.G....  276912913
                       \                                                        
                       |                                                        
                       T
4        302250637  G....TGG.......G.....AC...T.-............C...T.T.T.....       302250584
4        56797242   ....CT.G...........T.AC...-.C............C...G.T.T...A.G....  56797300
4        236986684  G...CTGG...........A......T..............C.....T.T...A.G....  236986623
                                            \  \                                
                                            |  |                                
                                            C  G
4        64127905   G....GGG.A.........A..C.A--..................T.T.T.....G....  64127848
4        148988049  G...CT.GC..........A.C.C....-................T.T.C.....       148987996
4        245636434  ....AGGG............C..C..-.C............C..T..T.T...A.G....  245636375
                                       \                                        
                                       |                                        
                                       A
4        264123130  G...C.CG...........A.CC.....-............C...T...             264123083
4        271667894  G....TGG...........TCA....-.C............C...T.G.C...A.G....  271667836
4        3014278    G....TGG...........A...C....-...........T..                   3014237
4        9281223    G...CT.A..............CC....-............C...T.T.T...         9281274
4        43510997   G...CTG.C..G....TC.A........-............C.....T.....A.GT...  43511056
                                            \                                   
                                            |                                   
                                            C
4        223862814  G....TGG...........A.CC.....-................T.T.C...A..      223862868
4        233219153  G....TGG.......T...-..----..C................C.T.T...A......  233219099
4        251690654  G...CT.A...........A.CC...T.-................T.T.T...         251690603
4        255406008  G...CT.G........T..A...C..T.-................T.T.T...         255405957
4        255795415  G...CT.G...........A.CC...T.-................T.T.T...         255795466
4        309061837          ..........GA..C....C-................T.T.T.....G....  309061888
                                            \                                   
                                            |                                   
                                            C
4        16518524   G...CTGG.............CCC..-..................T.T.T.....G..    16518468
4        42250884           .............C...................                     42250852
4        92192919   ....C..G...........A.CC...-.T......T.........T.T.A...         92192970
4        124843373  ......GG...........A.C.C..-.T................                 124843416
4        225147183  .....T.G...........G.CCA..-.T................T.T.C...         225147132
4        13396108   ..T..TGG..............CC..-.T..............                   13396149
4        16123456   ....CT.G..G...........GC..-.A.............G..T.T.T...         16123405
4        45696425   G....TGG...........A.C.C...-C................T.T.T...A....A.  45696484
                                         \                                      
                                         |                                      
                                         C
4        50186668   ....CTGG.............CCC..-.T................C.T.T...         50186617
4        52404741   G....TGG...........A..C...-.T............C...T.T.T...         52404690
4        90480268   G...CT.G..............CC..-.T............A...T.T.T...         90480217
4        114259617  G...CTGG...........A......-.T..T.............T.T.C...         114259668
4        116766470  ....C.GG...........A..AC..-.T............C...T.T.T...         116766521
4        167838485  G......G...........A.CCC..-.T............C...T.T.T...         167838434
4        198663325  G...CTGG...........A......-.T............C...T.T.T...         198663274
4        200720360  ....CTGG..............CC..-.T............C...T.T.T...         200720411
4        216019998  T.T....G.G...........CCC..-.T............C...T...T...A..      216019944
4        249195418  .....TGG...........AGCC...-.C............C...T...T...         249195469
4        272597503  G...CT.G..............C.G--.T............C.....T.C...A..A...  272597560
4        287309751  G...C..G...........A.CCC..-.T............C...T...T...         287309802
4        290402270  G...C.GG.............CCC..-.T............C...T.T.....         290402321
4        300653018  G...CTGG..............CC..-.C................T.T.T...         300652967
4        2950894    ..A.CTGG..............CC..-.T................                 2950851
4        16466838   G......G.............CCC..-.T............C...                 16466881
4        44240848   G...C..G...........A.CCC..-.T................                 44240891
4        53631663   .....TGG...........A.CCC..-.T................                 53631620
4        133784884  G...C..G...........A.C.C..-.T............C...                 133784841
4        150013669  G....GGA...........T..C...-.T............C...                 150013626
4        191287071  ....CTGG..............CC..-.T................                 191287114
4        286545027  G..TCT.............A.C...T...........G...C...T.T.T.....       286544971
                                          \                                     
                                          |                                     
                                         CC
4        287713135  G...C.GG.............CCC..-.T................                 287713092
4        295858863  G....TGG............GCC...-.T................                 295858820
4        36884529           ...........A...C....-............C...G.T............  36884580
                                          \                                     
                                          |                                     
                                          C
4        119930404  G....TGG...........A........-................TTT.T...A.G....  119930463
                                          \                                     
                                          |                                     
                                          C
4        160270537   .....GG.....G.....A.A....T.-............C.....C.C...A......  160270594
4        259492510  G...CA.G.............C.C..-.C................                 259492553
4        5058530             ..........T.C.--......................T.T...A......  5058480
                                                 \                              
                                                 |                              
                                                CC
4        21242290   G....TGG........T..A..C.--..C..................               21242246
4        48393057   GG..AT.............A...C.T-..A...............T.T.TG....G...   48393000
4        258653161    .....G......G....A.A..CT...-...........C.....T.....A..A..G  258653105
4        47417466    ......G...GC........CC.....-.C................T.T...A...A..  47417524
                                            \                                   
                                            |                                   
                                            C
4        108517192  G...C.GG...........A.--..................C.G.T.T.T...A....A.  108517251
                                                 \                              
                                                 |                              
                                                CC
4        128398261  G...CTGG...........A..C.....-............C.TG...AT...A......  128398202
                                            \                                   
                                            |                                   
                                            C
4        150313827  G....GGG...........A.C......-..T..A......C.....T.T...A..T...  150313768
                                         \                                      
                                         |                                      
                                         C
4        150516805  G...CGGG...........A...C....-............C...T.T.A...A.G....  150516746
                                            \                                   
                                            |                                   
                                            C
4        152037379  G...CTGG...............C..-.T............C...T.T.T...         152037328
4        204159285  G...CTGG.............--C..........T......C...T.T.T.....G....  204159344
                                                 \                              
                                                 |                              
                                                TT
4        204463886  G....TGG............CC.C....-................TGT.T...A.G....  204463945
                                       \                                        
                                       |                                        
                                       C
4        216344614  G...CTGG...........A...C.-..T................                 216344657
4        241693554          ...........GC..C....-............C...T.G.T..........  241693605
                                       \                                        
                                       |                                        
                                       A
4        253873753          ...........A.--.C................C.....T.T.....G....  253873804
                                                 \                              
                                                 |                              
                                                TC
4        303933840  G....T.G.............CCC..-.T............C...T.T.T...         303933891
4        138489121  ..T.CTGG........T..A....-...-................T.T.T...A..-...  138489177
4        19513913   G......G.............CCC..-.T............C...                 19513870
4        14754266   G....TGG....AC...........-...GC..........-...T.T.......       14754318
4        41948720   G....TGG...........A.C....G..-...........C...T.T.T...A.G....  41948779
                                         \                                      
                                         |                                      
                                         C
4        215292079  G...CTGG.............CC...T..-...........C.....T.T...A.T....  215292020
                                            \                                   
                                            |                                   
                                            C
4        2573894    .....T.G...T..G....A.C.G....A.-..........C.....T.T..........  2573953
                                         \                                      
                                         |                                      
                                         C
4        237997567  G......G...........G.C......-...........T...                  237997524
                                            \                                   
                                            |                                   
                                            C
4        27116211   G...CT......A........C----..C...........TC.....T.T...A.-...G  27116157
4        221815680  G....TG-.................-....--...............T.T...A.G.A..  221815622
                                       \                                        
                                       |                                        
                                     AAC
4        132833079  G....TGG...........A...C....-..................               132833125
                                         \                                      
                                         |                                      
                                         C
4        194755634  G..A...G..........CA.C...................C.....T.T...         194755579
                                          \       \                             
                                          |       |                             
                                          C      CT
4        13792070   ..........C.T.........C...--.G...........CC......T...         13792020
4        169295077  G....T.A...........-.ACC.....-...............T.T.T...         169295127
4        288320697          .............CC.....-............C...T.T.T.....       288320742
4        97221400   .....GGG...........A..CC..T.-................T.T.C...         97221452
                        \                                                       
                        |                                                       
                        C
4        223180396  G....-.G...........A..C...T.-............C...T.T.T...         223180446
4        295225133  G...-..............A.CAC....-............C...T.T.....         295225082
                             \                                                  
                             |                                                  
                             G
4        225023335  .....G.-...........A.CCC....-................                 225023292
                       \                                                        
                       |                                                        
                       A
4        288515021  ....--...............CC.--...................                 288515063
                             \                                                  
                             |                                                  
                            GA
0        385360096  G.T..TGG....A.....G..CCC.T...................C.T.T...         385360148
0        8597650    G....TGG........TC..C....T...G...........C...T.T.T.........   8597709
                                                                           \    
                                                                           |    
                                                                           G
0        16442060   G....TGG...........A....CT...G..T........                     16442020
0        172566288  G..TCTGG.............CC.CTG.T............C...T.T.T...A.GA...  172566229
0        205965512  G...ATGA....A......A.C..CA..C................T.T.T...C....A.  205965571
0        351360639  G....TGGA..........A.....TA.C............C.....               351360593
0        406910973  G.T.C..A.T............C.ATT..............C...                 406910929
0        536671293  ....CTGGTT....T.T..G..C.CTG.C..................TAT..........  536671234
0        426535704  G......G...........A.CC.CTG..............C...T.T.T...A.G....  426535763
0        74461951   G....TGG...........A.CC..TG.C............A.....C.T..TA......  74462010
0        65503557   G...CT.G...........A.CC.CTG.T...T..............T.T...         65503505
0        89042534   G...C..GTT.......C.A.....TG.T...........TC.....T.T...A.G....  89042593
0        380490596  G....TGG....A......A.C...TG.C............C..G..T.T...A......  380490537
0        23667459   G..T...G....A......A..C.CTT..G...........C..                  23667416
0        72336936   G...CTGG...........A.C..CT..T...........ACC....T.T...A..A...  72336877
0        116053494  G...CTGG...........A.G..CTG.T........G...C.....T.T...A.G....  116053553
0        188459672  G...C..A...........A.CC.CTG.C......C.......T..TT.T...A.G....  188459613
0        196986931  G....TGGC.C........A.GC..T..T...........TC.....T.T...A.GA...  196986872
0        252393564  ....CTGG...........A..C.CT..T...........TC....AT.....A.G.A..  252393623
0        561426762  GG...TGG...........A.C..CTG.T............C.....T.T...A.TA...  561426821
0        345965121  G...C...AGG........A.....AT..G..T.......                      345965160
0        287473862  G....GGG.....G..........CTG.C............C.....T.T...A.G...   287473804
0        567116803  G....T.G....A......A.CC..T..T............C...G.T.T.....G...G  567116862
0        194177999  G....TGG......T.T..A.C...T..C...........T......T.T...A.G.T..  194178058
0        454589414  G...C..G..........CA.CC...G.A............C.....G.....A..      454589359
0        198423194  G...CTGG...........A.CC.CT..T............C.....T.T...A.G....  198423135
0        239857814  ....CTGG...........A.C.C.TG.CA...........C...G.T.T.......A..  239857873
0        20052294   G....GGG.............CCC..T..-...........C...T.T.T...         20052345
0        261218660  G....TGG...........A.C..CTA.T........G.......TTT.T...A.G....  261218719
0        35843219   G...CTGG.......C...A..C..TG.C..................T.T...A.G..T.  35843278
0        178812451  G....T.G...........A.C..CTG.C.CA.............T.TAT...A......  178812392
0        357317235  G...CT.G...........A....CCA.C............C....A.CT...A.G....  357317176
0        50868849   G...A.GG...........A.CC..CA.C................T.T.T...A.G...G  50868790
0        544035708  G....TGG...........A.CC.CCA.T..................T.T...A.G...G  544035767
0        406154140  G...CTGG............CCC..TG.T............C.....T.T...A.G....  406154199
0        35683352   G.....GG...........A.C...T..CA...........C...T.T.C...AC..A..  35683411
0        123172691  G......G........TC.A.C..CTG.C.................GT.T.....GAA..  123172632
0        287392199  G...CTGA...........A.C..CCG.T...T........C.....T.T...A.G....  287392258
0        103358052  G...CAGG...........ACC..CT..C.....T......C.....T.T...A......  103357993
0        236376658  G......G....A.........C.CTA..G.T.............                 236376702
0        396760018  G...CT.G........T..A.C..CTG.C..................TTT...A.G....  396759959
0        510909583  G...CT.G.TG........AGC..CT...............C.......T...         510909531
0        364278915  G....T.............A.CC.CT..C............C...T.T.T..........  364278856
0        22059002   G....TG............A.CC.CTG.C.........C........T.......GA...  22058943
0        424358389  .....G.G...........G.C..CTG.T............C...T.T.T...AC.....  424358330
0        439202182  .....TGG...........A.CC.CT..T............C.....T.T...A.G....  439202241
0        24899534   G...CTGA.............CC.CTG.C..................T.T.....G.T..  24899593
0        75434384   G....T.A..T........G....CTG.T............C.A...TCC...A......  75434443
0        301189406  G...CT.G......T....A.C..CTG.C............C.....C.T...A......  301189347
0        368178795  ....CT.G...........A..C.CTG.T............C.....TAT...A.G....  368178854
0        449745766  ....CT.A....C.T....A.C..CT..C..................T.T...A.G....  449745707
0        490555377  G...CAGG...........A.C...TA.T............C...T.T.T.....G....  490555318
0        59707985   G...CT.G...........A.C..CAA..................T.G.T...A.G..A.  59708044
0        68994894   G....TGG...........A..C.CTG.T...T........C...G.T.T.....G....  68994835
0        81828149   C...CTGG.............CC.CT..T............C.....T.T...A.GA...  81828208
0        101959522  G....T.A...........A.CC.CTG.T..........C.....T.T.....A.G....  101959463
0        102196554  ....CT.G...........A.C..CTA.C............C...C.T.T...A.G....  102196613
0        102278743  G....TTG...........A.C..CTG..............C.T...T.TC..A.G....  102278802
0        149953507  ...TCTG.C..........A..G.CTG.C..................TAT...A.G....  149953448
0        169437578  G.T..T.G...........A.C..CT..T............C.T.T...T...A.G..A.  169437637
0        190055914  G...CTGG...........A.C..CTA.T............C...T.T.T...A......  190055973
0        216840886  G...ATGG........A..A..C...A.T................T.T.T...A.G..A.  216840945
0        240312980  G...CTGG.............CC.CTG.T..A.........C...T.T.....A......  240313039
0        244110591  C...A.GG..C.....T....C...T....A............TTT.T.T...AC.....  244110650
0        246451482  G....TGG...........A.CC..TA.T............C..C..T.T...A.G....  246451541
0        278208323  G...CT.G.T......A.......CTG.C............G....AT.T...A.G....  278208264
0        325931306  G....T.G.........G.A....CTT.C....C...........GTT.T...A......  325931247
0        417570945  G...C.GG...T.......A.C..CT..T...........TC.T.....T...A.G....  417570886
0        425639207  G....TGG...........A.CC..TG.T.......A..........T.T...A.G.A..  425639266
0        438334058  G...C..G...........A.C..CAG.T....CT..........TTT.T...A......  438334117
0        438661406  G...CTGG...........A.C..CTG.C................T.T.T...A.G....  438661465
0        439726541  GG..C.GG...T.......A.C..CAG.C............C.....T.T...A......  439726600
0        461836821  G...CTG.....T.......C.C..AT.C............C...T.T.T...A.T....  461836762
0        468903468  G...CTGG...........A.C.A.AG.C..................T.T...A.G..C.  468903527
0        490786838  G...CA.G...........A..C.GTG.T..A........TC.....T.T...A......  490786897
0        524963709  G...CTGG...........A.CC.CT...............C...T.T.T...A...A..  524963650
0        158810030  C...CT.GA..........A...GCT...............C....TT.T...A.G....  158810089
0        568266027  G.T..T.G...........A......G.C..A.........C.....T.T...A.G.T..  568266086
0        23100079   G...CT.G...........A.CC.CTG.T..................TTT.....G....  23100138
0        35393564   G....TGG..............C.CTA.T............C.T...T.T.....G....  35393505
0        47203165   ...TCTGG.........A..C.C..T...G...............                 47203121
0        48234132   ....CT.G...........A..C.CC..C..T.......C.....T.T.T...AA.....  48234191
0        99831469   G....T.G...........A.C.CCTG.T.....T............T.T...A.G....  99831528
0        246459743  G...CTGG...........G.CC..TG.T..................T.T...A....T.  246459802
0        254119305  G...CTG............A.C..CTG.C..................C.TG..AA.....  254119246
0        263586973  G...CTTG...........A.CA.CT..T..................T.T...A..A...  263586914
0        285970166  G.T..T.G......A....A.C..AT...............A...T.T.A...A.G....  285970107
0        313517029  G..T.TGG.T...............TG.CC......A..........T.T...A.G....  313517088
0        383281034  ....CTGG....A........CC.GT...............CC..C...T...A.G....  383281093
0        446155716  .....TGG...........T.CC.CAG.C.A................T.T.....G....  446155657
0        503098722  G..AC.GG...........A.C..CAG.C..................T.T...A...T..  503098663
0        520817046  G...C..G...........A....CTG.T......G.....C.....T.T...A.G....  520816987
0        431372805  ....CT.G.G.........A..C.CTG.T............C...T.CAT......A...  431372864
0        101967653  G......G...........A.CC.CTG.T.............C.C..TAT...T.G....  101967712
0        122170557  G...CT.G...........A..C.CTG.C.T.....A..........T.T...A.G....  122170498
0        144922204  ....CTGG...........A.CC..T...A...........C...TTT.C...A.G....  144922263
0        167041100  .....TGG.T.........A.CC.CTG..G.................T.TT..A.G....  167041159
0        172159377  G...CTGAA..........A.C..CCA.C............C.....T.T...A......  172159436
0        217341534  ....CT.G...........A.AC.CTG.C.............A....T.T...A.G....  217341593
0        235694949  G....TGGC..........A.C.GATG.C..................T.T...A.G....  235694890
0        239020433  ....CT.A........T..A..C.CTG.T............C...T.T.T...A.G....  239020374
0        244830075  ....CTGG.....GAC...T..C..TT.C............C.....T.T...A......  244830134
0        253536090  ....CTGG...........G.C..CT...A...........C...T.T.T...A.GA...  253536031
0        272352650  G...CTGA...........T.CC.CTG.T...T................T...A.G....  272352709
0        364343560  G....GGG.............CC.CT...G.T.........C...T.T.T...A.C....  364343619
0        510314243  G....TGGA..........A.CC.CTG.C................T...C...A.G....  510314302
0        534825582  G....T.G...........A.C.A.TACC............C....TT.T...A......  534825641
0        269790136  G....T.G...........A.C..CCA..................T.T.T...A......  269790195
0        286477365  G....T.A...........A.C...TG.C............C.T...T.T...A..A...  286477306
0        13618172   G...CT.G...........A..C.CTG.C...........TC.....T.T.....G....  13618113
0        142004400  G...C..G...........A..CA.TG.T............C.T...T.T...A.....   142004458
0        155027082  ...TCT.A...........AG.C..TG.C................C.T.C...A.G....  155027141
0        263462198  G.....T..T.....C.AC...A.CT....C..............                 263462242
0        430056281  .....TGG...........A.....T...AA..........C.T.T.T.T...AC....G  430056222
0        532593375  G...C.GG...........A.CC...G.C..A.........C.....T.T...A.G....  532593434
0        18567124   C....ATG...........A.C..CC...............C...C.T.C..........  18567064
                                                                           \    
                                                                           |    
                                                                           G
0        242779398  G..T...GA........A....C..T............C.....TTT..A.....       242779344
0        517666528  G....T.G...........A..A.CC...AT.............                  517666485
0        28010928   G....TGG.T......T..A.G..CTG.T....................T...A.-....  28010986
0        103634927  G....TGG...........G.C..CTG.T.............C....T.T...A.G...   103634985
0        189654412  G......ACT......T..A....CT...............C...TGTAC...A......  189654353
0        388026167  G...CTGG...........A..C.CTA.T............C.....T.T...A..      388026112
0        74743140   G....TGG............CC..CC...............C...T.T.T...A.G...   74743198
0        179657394  G...CT.G........T..G.C..CTT.C..................T.T...A...     179657450
0        366776274  .....T.A...........A.CC.CTG.C................T.T.T...A...     366776330
0        90163030   G....TGG........-...-................                         90163064
0        51619022   ....A..G...........A..C.CT..A......T....TC.....               51618976
0        105375883  G....TGG...........A.A...T..A............C...T.T.T...A.G....  105375942
0        264782393  G...A..........T...A..C.CTG.C............C...TTT.....A....    264782336
0        106793083  G...CT.G...........A.C.C..G.T............C...T...T.....       106793029
0        86486820   G.T.CT.G.........A.A..C.CTG.T................T.T.T.....-....  86486762
0        566607008  ....CT.G.......T........CT..T.....TC.....C.T...T.T...A.-....  566606950
0        379411332  G...CT.G...........A.CC.CTG.C............C...T.G.C.....-....  379411274
0        528126537  G.T.AT.GA................TG.AG.A.........C...T.T.A...A...     528126481
0        32919234   G...CTGG...........A.C...TG.T............C...T.T.T.....       32919180
0        384903602  G...CTG.C.......T.G..CC...G.T............A.....T.T.....       384903656
0        421853945  G...CT.G...........A.CC.CT..T............C...T.T.T.....       421853999
0        467928539  ....C..GA..........G..C.CAG.T............C.....T.T...A.G....  467928480
0        245156145  G.T..T.G.T.........A.....T...............C...T.T.T...         245156197
0        474428958  G...CTGG...........AGC...T...................                 474428914
0        85532521   G....TGG............CC..G....G..........A....T.G.T...A..      85532466
0        532002518  G...CTGA....A...T..A....CT................G..                 532002562
0        15551380   G............C......CC..CT...GA..........C..CT.T.T.....       15551326
0        306112998  G....TGG....A.T......C..C....G...............T.C.T.....       306113052
0        397043623  .....GGA........T..AC....T...A...........C...T.T.T...         397043675
0        212824413  ....-..A.........A.T..CC.T...A.T.............T.TAC...A.G.T..  212824355
0        337035630  G....T.G......T......AC..T..TG...........C...T.T.T...A......  337035690
                                                                           \    
                                                                           |    
                                                                           G
0        409365548  G....T.G.T......A..A..C..T...G.G.............G.T.T...A...A..  409365608
                                                                           \    
                                                                           |    
                                                                           G
0        150694258  .......A....A...G...T.C.CT...A..A............T...A...         150694310
0        268393026  G....T.G...........A.C...T.........G.....C...T...T....        268392973
0        358790845  G...C..G...........A.AC..T...................T.T.T...         358790793
0        359334574  G...CTGG...........A..C.AT.C...................T.T...         359334522
0        383063110  G......G...........A..C..TG.C............C....AT.T...A.-....  383063168
0        29062054   G...CTGG...........A.C...T.-CA...........CC..T.T.T...A.G....  29061996
0        529785617  G....TGG...........A..C..TG.T............C.....T.C...A.-....  529785675
0        109412942  G...CT.G...T.......G.C..CTG.T............A.......C...         109412994
0        253010838  ....CTGA...........A..CACT.....T.............G.T.T...         253010890
0        258222331  G...CT.G.T.........A.C...T..A................T.T.A...         258222279
0        265189754  G...CTGG...........A..G..TG.C............C.....T.T...         265189806
0        273655343  G....TGG...T.........CC.CTA.T...............T....T...         273655395
0        299530038  G...CT.G.............C.C..T.T.A..........C...T.T.C...         299529986
0        335779070  G...CTGG....C......A..C.CT...................T.T.T...         335779122
0        378875760  G..TCT.A...........A.CC.CT...................T.T.T...         378875708
0        450583263  ....CTGA...........A.C..CTG.C..A...............T.T...         450583315
0        471760241  ....CTGA.....C.....A....CTA.T............A.....T.T...         471760189
0        535166950  G...CT.G...........A.....T..A.A....G.....C...T.T.T...         535167002
0        562085660  G....TGG...........A....CC...G...............T.T.T...         562085712
0        478032361  G.T..TGG.................C...G..T........C...T.TTT...--.T...  478032418
0        58307516   .C.....G.....CTT.....CC..T...............C.....T.T...         58307568
0        260888101  G.....GG...........A...C..T.T.C..........C...T.T.T...         260888049
0        514724883  ....CTGA...........A.CC..T...G...........C.....T.A...         514724831
0        548598566  G....TGG...........G.C...T...A...............T.T.T...         548598514
0        37507732   G....TGA....A......T..G.GT...G...............T.T.T...         37507680
0        376279149  C......AA...........TCG.....AG.....T....T....T.T.C....G.....  376279210
                                                                         \      
                                                                         |      
                                                                        AT
0        40004801   G....TGG........T..A....CA...............                     40004841
0        181624635  G...CT.G...........A.CA..T..T..................TT....         181624583
0        198744564  G........T..C...T..A.....T...A.A.............G.T.T...         198744512
0        114911995          ...........A..C...G.C........G...C...T.T.T...A.G....  114911944
0        140156528  G......G...........T.CA...T.AGA..............C...T...         140156476
0        196014664  G...CT.A...........A.C...T........T..........T.T.A...         196014716
0        196167926  G...CT.A...........A.C...T........T..........T.T.A...         196167978
0        298758806  G...CTGG...........A.CC.....T............C.....T.T...         298758858
0        495993128  G....TGGA...T...T..A.C..C.............A........T.....         495993076
0        522275414  ....AT.G...........A..C..T...A...............T.T.T...A..      522275469
0        399960272  ..TT.T.A.............C..CTG.C............C.T...-.T.....G....  399960214
0        32882619   C....TGG.A.........A..----..C..............T...T.T...         32882667
0        283083913          .............CC.C.TCAA...............T.T.T...A......  283083862
0        40286416   G...-.TG...........A.C...TG.T............C.....T.T...A.G....  40286474
0        254120457  ....CTGGA..........A.G...T...............C.T.T.......C..T...  254120397
                                                                     \          
                                                                     |          
                                                                     T
0        446031473  C....T.G.............C.C.....G.....G......C..T.T.T...         446031525
0        456615092  .......A.........C.G..A.AC....A..............T.TA....         456615144
0        62966561           ...........A.CC.CTG.T............C.....T.T...A.G....  62966510
0        19008302           ...........A.CC.CT...G...............T.T.C...AC.....  19008251
0        78129497   ....CT.G...........G.A..CT..CA...........C....                78129542
0        236172333          ...........A..C.CTG.T............C.T...T.T...A......  236172282
0        423887120  .....TGG.T.........A.C...C..TG......A....C.......             423887072
0        13751393   ...T...A.....C.....A.A.GCCA..............C.....               13751347
0        95504838   G..T.GGG........T..A......G.T............C.....               95504792
0        412308826  G....T.G...........A.C..CTA.T.......C..........               412308872
0        493327791  G...CT.G...........A..C...G.C......G.....C.....               493327745
0        502167446  G....TGG...........A.CC..T..T............C.....               502167492
0        119795381          ....A......A..C..T....A..........C.....T.T..........  119795330
0        19471765   .......G...........A.C..CCT..G...............T...T...         19471817
0        74710247           ...........A.C..CC...............C...T.T.T...A......  74710196
0        281625981  G......A.A.........A....CT.................T..                281626026
0        441801784  G....G.A........A....C..CCA.T.................                441801739
0        498458142          ...........A..C..T..C................T.T.T...A.G....  498458091
0        23650167           ........T..A.CC..TG.C..................T.T...A......  23650116
0        25218314           ..........G..C...TG.CA.................T.T...A.G....  25218263
0        171290641          ...........G.CA.....C..T..T......C.....T.T...A......  171290692
0        228493113          ...........G.C..GT..C..................T.T...A.GA...  228493062
0        282986412          ...........A.CC.CTG.T..................T.T...A......  282986361
0        349886431          ...........A..C.CTG.T................T.T.T...A......  349886482
0        379823432          ........T..A.C...TA.T............C.......T...A.G....  379823483
0        382852336          ....A......A.CC..T...............C...T...C....AG....  382852285
0        400413979  G.....GG.A.........A....CTG.C............C....                400414024
0        406940071          ......G....A..G.....T............C.....T.T...A.G.A..  406940020
0        435083878          ...........A..C.CTA.C............C.....T.T.......T..  435083929
0        515446614          ...........A.C...TG.C...T.....C..C.......T...A......  515446665
0        524923167          ...........A.C...TG.T............C.....T.T...A.T....  524923116
0        525633211           .......T....C...T...A..T............T.T.T...A.G....  525633161
0        538255077          ........T..A..C.CT...............C.....T.T...A.G....  538255026
0        258437184   ....T.............A.C...C.A.................T.T.T...         258437133
0        446027970  G...CT.G...........A...G.T..................                  446027927
0        99854007            ..........A....CT...............C....AT.T...A....A.  99854057
0        356482655  ....CTGG......T.T..A..C..T...................                 356482611
0        541463018  T...CT.G....A......GGC...T...................                 541463062
0        556746099  G......CA..G...CT....C...T...A...............                 556746055
0        130393030           ..........A.C..CT..T................T.T.C...A.G....  130393080
0        533909316  G...CTGG...........A.C...TG.-............C.....T.T...A.GA...  533909258
0        3240351    G...CT.G...........A..G.CT.....A.........C...                 3240395
0        20722499   ...T.TGGA..........A.C...T..TG...............                 20722455
0        30140501   G......G.....C..T..A.CC..T...G...........                     30140541
0        34006179            ..........A....GTA.C............C...G.T.T...A......  34006129
0        86815310   ..T..T.GC.....G......C..CT...............C...                 86815354
0        87672160            ..........A.C..CC..C............C...T.T.T...A......  87672110
0        111226949           ..........T..C..TA.C............C.....T.T.....GA...  111226999
0        158755042  G....T..........T..T.C..GTGAC................                 158754998
0        234725536           ..........A.CC.CTG.C................T.......A.T....  234725486
0        241752340  G....TGG.............C..CAG.T............C....                241752385
0        260471238  G....T.G....A...T..A.C...T...............C...                 260471194
0        281223611           .......T..A.C..CC..T..............T...T.T...A......  281223661
0        284350273           ..........A...A.T..C............A...T.T.T...A...A..  284350323
0        409882001  G...CT.G...........A.C..CTG.T................                 409882045
0        423545785  ......GGA......CA..A.C...T...................                 423545741
0        476691056  G...C..G...........A.CA.CT...............C...                 476691012
0        523526080          ........T..A.C..CC...G...........C.....T.....A..A...  523526029
0        419468832  .......G...........A.A..CT..C...............                  419468875
0        39077993   G....T.G............CC...C.....A.........C...                 39077949
0        408390664  G....T.A...........A.C...C...G...........C...                 408390620
0        33636813   G.T..T.GA...............CT...G...........G...                 33636769
0        36590784   G....TGG......T.T........C...G...........C...                 36590828
0        170299320           .....TC....C....T...G.T.............T..AT..........  170299270
0        180813588  .......G...........A.C.CCC...G...........C...                 180813632
0        255724497  .....TGG.....G.......CC..C..C..........C.....                 255724453
0        538574733            .........A.C..CT..C..............G...T.T...A......  538574782
0        448709919  G....T.G....A...T..A.........G..............                  448709876
0        160392265  T....TG............A.C..ATG.C................                 160392221
0        525258074           ..........A.CC.CC...A.................T.T.....G...   525258123
0        534759499  ....CTGGT...............CT..AA......T....-...T.T.C...A.G....  534759557
0        107438713  ..TT...-.A....A.T....C..CT..C..............                   107438672
                    \                                                           
                    |                                                           
                    G
0        105858150  G...AT.G...........A.C....T.T................                 105858194
0        152111209  ....CT.GT..--......A.CC..TG.C............C.....T.A..........  152111266
0        247486552  ....CAGA........T.....C..T............C..                     247486512
0        499691978  .......G.............C...T...A.TT.....A..A.....               499692024
0        530251194  ....CA.G...........A..C.CT...G...........                     530251154
0        12648196   G....T.G...T.C......C....T...............                     12648156
0        39274272   G....T.G.G.........G....CT..............                      39274233
0        348747677  G....T.AA..........A....CT..............                      348747716
0        533963109  G....TGG...........G.C.GAC..C............C.....T.T...A......  533963172
                                                   \                            
                                                   |                            
                                                TTTG
0        20695953   G....T.G...........A.C...T...G........A.....                  20695910
0        42346159           ...........A.C....T..G...........C...T.T.T.....       42346205
0        53832500           .................CACTC...........C.....T.T.....       53832454
0        141035738  ...T--..A......C....CC...T.A.G.................T.T...         141035788
0        172177243  G...C..A...........A.C...T..A...........                      172177204
0        71243636   G...A..G.......G...A.CC......G...........C...T.T.T.....       71243581
                             \                                                  
                             |                                                  
                             A
0        46939432   ....-...A.......A....C.C.T...............C...T.T.T.....       46939486
                             \                                                  
                             |                                                  
                             A
0        101390161           .............A..T..TG.................T.TG....       101390206
0        270560967  G..T...G............C....C..TA.............                   270560925
0        281379171  .....TGG...........A.C...C...G.............                   281379129
0        558355861  G...CTGG......T....A.C----..C..................T.T...A.GC...  558355916
0        120712685  .......-.............A...T....A..............C.T.T...         120712634
0        74447547           ................CT...G...........C.....T.T...         74447503
0        57039401   G....TGGA............CCC.....-...........C...                 57039444
0        69155456           ........T..A.....T..CA...............T..AC...--.....  69155505
0        3084000            ...........G.CC..TG....................T.T...         3084044
0        398789417          ...........A....CT...............C...T.T.T...         398789461
0        401477779  .....G.-...........A.C..CT..T............C.T.G...T...         401477830
                    \                                                           
                    |                                                           
                    G
0        492426301          ...........A.C..CT.A...................T.T...         492426257
0        530389876  G......-.............CCC..T.T............C...T.T.T...         530389824
                      \                                                         
                      |                                                         
                      T
0        539792783          ...........A.....C...G.........C.....T.T.T...         539792739
0        439341041  G......GA..........A.C.C..T.-............C...T.T.T...         439341092
0        377577304  G...CTGG.............CCC..T.-..................               377577259
0        23539821   G...CTGG.............CCC....-............C...T.T.T...         23539872
0        46755058   ....C.GG.......G...A.CCC..T.-............C.....T.T...A......  46755116
0        61592274   G...CTGG...........A.CC.....-............C...T.T.T...         61592223
0        90235234   G...CTGG...........A..CC....-............C...T.T.T...         90235285
0        136977669  G....TGA...........A.C....G.T.A.........T......T.T...A.G....  136977609
                                                         \                      
                                                         |                      
                                                         T
0        359151453  G...CT.G...........A.CC...T.-............G...T.T.....         359151402
0        435333974  G....TGG........T....CC...T.-............C...T.T.T...         435333923
0        436364373  G...CTGG...........A.CC...T.-............C...T.T.....         436364322
0        446570219  G...CTGG...........A..C.ATG.C............C.....T.T...A......  446570159
                                                         \                      
                                                         |                      
                                                         T
0        530011437  G...CT.G....A......A.C.C..T.-............C...T.T.T...         530011488
0        532033062  G...CTGG...........A.CC.....-............A...T.T.T...         532033113
0        258545647  G....G.-...........A.C..--...................T.T.T...         258545697
                      \                                                         
                      |                                                         
                      G
0        482208557  .....T.G................CT...A............                    482208516
0        468677574  G....TGG...........A.C......-............                     468677535
0        23221939   .......G...........A.A..CT.C.................T.T.T...         23221886
                                                         \                      
                                                         |                      
                                                         T
0        55779427   G...CT.G.............C....-.T............C...T.C.T...         55779478
0        146194121  ....CT.G...........A.CCC..-.T................C.T.T...         146194172
0        16881693   G...CT.G.............CCC..-.T................T.T.T...         16881642
0        29829139   G....TGG.............CCA..-..............C...                 29829182
0        49283414   G....TGA.............CCC..-.T............C...                 49283457
0        57349234   G...CTGG.T............C...-.T................                 57349277
0        118238085  G....T.A..............CC..-.T...T.......TC.....T.C...         118238034
0        278928087  T...-.TG...........A.CC..T.....................               278928132
0        519419540  G...C..G.............CCC..-.T...........                      519419578
0        22163973   G....TGG.............CCC..-.C................C.T.T...A.G...   22163916
0        48747602   G...CTGG.............CCC..-.T................T.T.T...         48747653
0        58334847   G.....GGT............CCC..-.T............C...T.T.T...         58334898
0        241146583  G....TGG...........A.C.C....-....C...........                 241146626
0        281143696   ....T.G.......C...A..C..T.................                   281143737
0        351861619  ....CT.G.T.......C...CCA..-.T................T.T.T...         351861670
0        366401527                     ......A..AA...................T...AC.....  366401567
0        379055952  G...CT.G...........A.CC.--G.C.A..........C.....T.C...A.G....  379055895
0        539437674  G....TGGA............CC...-.T............C...T.T.T...A..      539437620
0        394578790  ....A..G...........A..C...-.T........-...C...C.T.T.....       394578842
0        10134019   G...CT.G.............C.C.-..T...T........C...T.T.T...         10133968
0        232522764  G...CTGG...........A..CC.-A.T............C.....T.T...         232522815
0        524876409  G....TGG.............CCC.-..T............C...T.T.T...         524876358
0        544501361  ...T.T.G........T...TC.C.-...G...........C.....T.T..G..TT...  544501419
0        189668227         ............A.C...T..............AC.....               189668188
0        134947499          .......G...A.C...T.....................               134947461
0        312842248  .T.....-........A..A....CT...............C.....               312842203
0        546184699  G.T..TG-........T..A.C..CT...G.................               546184654
0        268430103  .....G.-...........A.C...TG.C............C.....               268430148
                    \                                                           
                    |                                                           
                    G
0        193504867  G....GGA...........A.AC.G--.T..................T.T...A.T....  193504924
0        64653264   ....C--.C..........AT.......C...T............                 64653306
0        12668177            ...............CTG.C..................               12668214
0        52994290   G...CTGG....A......A..GA..T.-............C.....T.T...A.....   52994347
0        77403044   ....CTGG...........A.CCC....-..........A.....T.T.T...A.G..A.  77403102
0        332002720  .....G.A-..G.......A..C.CT..C..................               332002675
0        28309842   G....TGG...........A.C...T...............C....T..T......A...  28309781
                                                  \                             
                                                  |                             
                                                 TT
0        104561415  ....C..G...........A.C...--.T............C.T...T.T...A..A...  104561358
0        435739246  G...CTGG...........A...C...-C.......A....C.....T.T...A......  435739187
                                       \                                        
                                       |                                        
                                       A
0        347293587  G...CT.A.......G...A.ACA..T.-............C.....C.T...A......  347293529
0        27221964   ...A....-..........A....CTG.T............C....                27221920
                    \                                                           
                    |                                                           
                    G
0        34034568   G....TGG...........ATC.C..-.C............C.....T.T...A.T....  34034626
0        174562335          .................TA.CA...............                 174562299
0        180157766          ...........A....CT...A...............                 180157730
0        381700566  ...T.A.G...........A..C..T...G..........T....T.TAT..........  381700626
                                                         \                      
                                                         |                      
                                                         T
0        535733089  G...CTGG................G.....--.............                 535733133
                                         \                                      
                                         |                                      
                                        GC
0        534837906  ....CTGA.............C....-.T............C...G.T.T...         534837855
0        461920229  G...CT.G.A...........C.C..-.T................                 461920186
0        13332764   G....TGG.............CC...T..-...........C...T.T.T...         13332713
0        20492058   G....TGG.............CCC..-.T............C...T.T.T...A.G..A.  20492000
0        25386487   G...ATGG..G...........C......-...........C...T.T.T...         25386436
0        40334840   G...CT.G.............CCC..T..-...............T.T.T...         40334789
0        83400481   T...CT.G.............CC...-.C.....T..........                 83400438
0        110004168          ...........A....CT..................                  110004133
0        439124523          ....A...........CT..................                  439124558
0        28220893   G....TGG.............CCC..T..-...........C.....               28220938
0        394977053  G......G....AC.....A.CC..T...--..........C.....T.T...A.G...   394976997
0        25671926   ....CTGG......T.......C.....-................                 25671883
0        48232935   ....CTGG...............C....-............C...                 48232892
0        116827784  G...CT.G...........A.C.C....-............C...T.T.T.....       116827837
0        397800560  G...CT.G...........A.CC...T.-................T.T.....         397800611
0        440907299  G....TGG...........A.CC...T.-................T.T.....         440907350
0        541171376  ....C..G...........A.CCC....-............C...                 541171333
0        110918085  G...CTC......CG....A.CC.--..T............C.......T...A......  110918142
0        349682912          ........T....CC.--..C..................T.T.....G....  349682863
0        534406488  G..A...G....A.G..AA.C.C.--..T..................T.T...A......  534406431
0        7583765    G.....GG...G.......A..GC..T.-................T.T.A...         7583816
0        15323711   G...CTGG...........A...C....-............C...T.T.T...         15323762
0        15682521   G....TGG...........A.C.C...--.A..........C.....T.T.....-....  15682464
                                         \                                      
                                         |                                      
                                         C
0        19726899   G...CTGG...........A.CC.....-................T.T.T...         19726848
0        38469526   ....CTGG.............CCC....-............C...T.T.T...         38469577
0        39621317   G....TGG..C..........CCC....-................T.T.T...         39621368
0        49499040   G...CTGG..............CC..T.-............C.....T.T...         49498989
0        59701687   G...CTGG........T....C.C..T.-............C.....T.T...AC.....  59701629
0        63058635           ...........A.CC..-.....................T.T...A.GA...  63058685
0        79736396   G...C.GG...........A..CC..T.-............C...T...T...         79736345
0        116301308  G...CT.G...........A..CC....-............C...T.T.T...         116301257
0        130066410  G...CTGG........T....C.C....-................T.T.T...         130066461
0        161839324  G...C..G........T.....CCC.T.-................T.T.C...A..      161839270
0        173982544  G...CTGG...........A.C....T.-................T.T.T...         173982493
0        185132250  C....TGA.....C..T..T.AC..-...............C....AT.T.....G....  185132310
                                                  \                             
                                                  |                             
                                                 CT
0        232764118  G...C..G.....G........CC..T.-............C...T.T.T...         232764067
0        243321673  .....TGG..........GA.CC...G.-................T.T.T...         243321622
0        283076206  G...CT.G...........A.C.C..T.-................T.T.T...         283076155
0        394503633  G...C.GG...........A..CC..T.-............C.....T.T...         394503582
0        396114411  G...CTGG...........A..CC..T.-................T.T.....         396114462
0        399312559  G....TGG...........A.CC...T.-................T.T.T...         399312610
0        402530887  G....TGG........G..A.C....G.-................T.T.T...         402530938
0        410522664  G...CTGG...........A...C..T.-............C.....T.T...         410522613
0        435562802  G...CTGG...........A.CCC.-..T............C.....T.T...A......  435562744
0        449510183  ....CTGG...........A.CC...T.-................T.T.T...         449510132
0        522199821  ....CTGGA..........A...C..T.-............C...T...C...         522199872
0        535242217  G...CTTG...........A..GA....-................T.T.T...         535242166
0        558461721  G...CT.G.............CCC....-............C...T.T.T...         558461772
0        19677304   G...CTGG.........A...C----..C................T.T.T...A......  19677359
0        33430736   G...CTGG.............CCC..T.-............C...T.T.....A.-....  33430793
0        33575953   G....T.-....A...........CT...G....T......                     33575914
0        123054327  G....TGG........T..A.CC.....-................                 123054370
0        156447323  G...CT.G...........A.C.G.A..-................                 156447280
0        156549449  .....TGG...........A.C.C....-.......A....C...                 156549406
0        165370290  G....TG-...........A.C..--..T............C...T...T...A.GA...  165370346
0        233163054  ....CTGG...........-..CCCC..T................T.C.T...         233163003
0        255297369  G......G......T.T..A.C..G--.T............C.....T.T...A.G....  255297426
0        283790939          ...........A..C..T.................                   283790905
0        336452767  C....T.G.............CCC....-..T.........C...                 336452810
0        418175642  G...CTGG...........A...C..T.-................                 418175599
0        421257801  G...CTGG...........A..CC..T.-............C.....T.T.....       421257854
0        436075245  G...CTGG.............CCC..T.-..................               436075200
0        464882181  G.G...GG....T......A.CC.....-............C...T.T.T...A.G.A..  464882239
0        470277250  G....TGG...........A.C.A....-............C...                 470277207
0        492225857  ....CTGGC............C----..C............C...T.T.T...A...A..  492225912
0        522671002  G....TGG...........A.CC...T.-................                 522670959
0        535088428  G...CT.G.....C.....A.CC.....-................                 535088385
0        537341160  G...CTGG...........A.CC.....-................                 537341203
0        291991539  ..T.CTGG..................-.C................T...T...A.G....  291991597
0        27189615   G...CTGG...........A....G--.T................T.T.T...A......  27189558
0        531023136  G..T.TGG...............C..-.T..................T.T...A.TA...  531023195
                                       \                                        
                                       |                                        
                                       A
0        60154978   G....T.G.............CCC..-.C............C...T.T.T...         60155029
0        152083001  G....TGG....C...T..T...C..-....................T.T...A.G....  152083061
                                         \                                      
                                         |                                      
                                        AC
0        168106484  G...CT.G......T........G.T...............C...T.T.T...         168106538
                                               \                                
                                               |                                
                                              AT
0        462670560  G...CTGG...............G..-.CA...........C...T.T.T.....       462670613
0        538009138  G..T...G......T....A.CC.....-............C.....T.T...A.G....  538009197
                                            \                                   
                                            |                                   
                                            C
0        48992240   ....CTGG...........A.C.C..T.-................T.T.T...         48992189
0        56824357   G.A.C..G...........A.C.C..T.-................T.T.T...         56824408
0        62032495                     .......A...............C.....T.T...A......  62032537
                                               \                                
                                               |                                
                                               C
0        102382507  TG...T.A...........A........-............                     102382546
0        191220077  G..A.T.A...........A.CC...T.-................C.T.T...         191220128
0        249401332  G...CTGG...........A.C.C..T.-..................T.T...         249401383
0        358098763  G...CTGA...........-......-.T........C.........T.T...A.G....  358098822
                                          \                                     
                                          |                                     
                                         CC
0        384801147  G...CTG..T..A.A.T..A...C..-..............C.....T.T...A......  384801205
0        458709874           .......T..A.C....-.C..................T.T...A.G....  458709825
0        501847038  G....TGA...........-..A.CT....................TT.T.....G.A..  501846978
                                                  \                             
                                                  |                             
                                                 TT
0        149248686  G....TGG...........A...C..-.T................T.T.T...         149248635
0        197521416  ......CG.............CCC..-.T............C.....T.T...         197521467
0        345029827  G......G...........A.CC...-.T............C...T.T.T...         345029776
0        453412415  G......G...........A..CC..-.A...T............T.T.T...         453412364
0        463003540              .............T...................                 463003572
0        422934622  G...C..............A.CCC.-..T............C...T.T.T...         422934571
0        423635762  ....CT.G...........A.CC...T.-............C.....T.T...A..      423635816
0        33654032   G...CTGG.............CCA..-.C................T...T...         33653981
0        38621537   G...CT.G..............CC..-.T............C...T.T.T...         38621588
0        40520128   G...CTGG.............C....-.T............C...T.T.T...         40520077
0        44270608   G....T.G...........A.CC...-.T.C..............T.T.T...         44270659
0        49034710   G...C..G...........A.CCC..-.T................T.T.T...         49034659
0        60865014   ....CTGG.............C.C..-.T..............                   60864973
0        115327228  G...CAGG...........A......-.T............C...T.T.T...         115327177
0        115957273  G....TGG...........A..CC..-.C................T.T.T...         115957324
0        163245020  ....CT.G...........A.CCC..-.T................T.T.T...         163245071
0        181558011  G...CT.G...........A...C..-.T............C...T.T.T...         181558062
0        189985451  G....TGG...........A..CC..-.T................T.C.T...         189985502
0        195874250  ....C..A...........G.CCC..-.T............C...T.T.T...         195874199
0        205255648  G....TGG...............C..-.T..T.........C...T.T.T...         205255597
0        233683096  G.T.CT.G..............C...-.T............C...T.T.T...         233683147
0        235940474  G...CTG............A...G..-.T............C...T.T.T...         235940423
0        243202558  G....T.A...........A.CCC..-.T................T.T.T...         243202609
0        384836353  G......G.T...........CCC..-.T............C...T.T.T...         384836302
0        522381615  G...CT.G...........A.C....-.T.A..............T.T.T...         522381666
0        561466160  G...CTGG..............CC..-.T............C...T.T.....         561466211
0        10171402   G....TGG.............CC...-.T............C...                 10171359
0        30633506   G....TGG..............CC..-.T............C...                 30633549
0        31519153   G....TGA..............C...-.T............C...                 31519196
0        32509196   G...CTGG.............CC...-.T............C.....               32509241
0        33352912   G....TGG.............CCC...-C............C...T.T.....         33352861
0        35437060   .....TGG.............CCC..-.T............C...                 35437103
0        43362993   .....TGG...........A..CC..-.T.............                    43362953
```
