## Supplementary File S1B for "Recurrent erosion of *COA1/MITRAC15* demonstrates gene dispensability in oxidative phosphorylation": Supplementary_File_S1B.txt (part 266 of 732)

```
0        140963367  GT.T..GG...........A..C...-.C............C...T.T.T.....       140963420
0        144228850  G...CTGG...........A......-.T............C...                 144228807
0        146675892  G...C...........T..A..CC..-.C............C...T.T.T.....       146675945
0        183130508  G....TGG........T..A..G...-..G...........C...T.......         183130560
                                                                     \          
                                                                     |          
                                                                     T
0        196571019  G....TGG.............CCC..-..............C...                 196570976
0        349046709  G...CTC............G..CC..-.T................                 349046752
0        356185362  G....TGG.............C....-.T.............                    356185322
0        376386405  ...T.TGG...........A.CC...-.T................                 376386448
0        421364699  G...CT.A..............CC..-.T............C...                 421364656
0        500380429  G...C.GG..............CC..-.T............C...                 500380472
0        501035088  G....TGG...........A...C..-.T............C...                 501035045
0        529667767  T...C..G...........A.CC...-.T............C...                 529667810
0        530330881  G....T.G.............CCC..-.T............C...                 530330838
0        558396465  G...CT.A...........A..CC..-.T............C...T.T.T.....       558396518
0        22147938   G....TGG...........G...C.A..-............C.....T.T.....G....  22147997
                                         \                                      
                                         |                                      
                                         C
0        336591159  T....T.G.............C......-............C....G..T...A.GA...  336591219
                       \                 \                                      
                       |                 |                                      
                       T                 C
0        18152707   G...CTGG...........-...C...C-............C...T.T.T...A.G....  18152650
0        60656540   G...CTGG...........A........-............C.T...T.T...A.G....  60656481
                                         \                                      
                                         |                                      
                                         C
0        61768371   G...CTGG...........G.CC.....-..................T.T...A......  61768312
                                            \                                   
                                            |                                   
                                            C
0        77943424   G...CTGG...........G.C.C....-..................T.T...A......  77943483
                                         \                                      
                                         |                                      
                                         C
0        7697364    C.....GG.............CC...-.C............C...                 7697321
0        121511422  G...C..G.............CC...-.T............C...T.T.T...         121511371
0        249190991  G.....GA........T..T.A.C.-...............C...T.T.T.....G....  249190931
                                                  \                             
                                                  |                             
                                                 TT
0        120335017  ....C..G......T....A.CCC.-..T............C...T.T.....         120334966
0        181088294  G....T.G...........A.A.G....-............C...T.T.T...A.G....  181088235
                                            \                                   
                                            |                                   
                                            C
0        188667541  G....TGG...........A.C.A.-..T................T.T.T...         188667490
0        490635403  G...CTGG...............C.-T.T................T.T.T...         490635352
0        493273994  G...CT.G...........A..CC.-..T................T.T.T...         493273943
0        4981762    G......G...........A...C..-.T..T.........C...T.T.A...         4981813
0        72150686   G....TGG...........G.CC.....-............CCT...T.T...A......  72150627
                                            \                                   
                                            |                                   
                                            C
0        90599681   ....CT.............A..CC..-.T.A..........C...T.T.T...         90599630
0        117333312  G....TG....G.......G..G....C-................T.TCA...A.G....  117333371
                                            \                                   
                                            |                                   
                                            C
0        170872762  G......G...........A.A.C.-..T..........C..                    170872722
0        232948709  ....CTGG...........A.A......-...T........C...GTG.T...A......  232948768
                                         \                                      
                                         |                                      
                                         C
0        265970673          ...........A.A.....C-...........TC.......T.....G....  265970622
                                          \                                     
                                          |                                     
                                          C
0        284063844          ...............C....-.AT.........C.....T.T...A......  284063895
                                          \                                     
                                          |                                     
                                          C
0        385794012  G...CT.G...........A.C....-.T............C...T.T.T...A..      385793958
0        422840808  .....-.G........T..A.C..C----................T.T.T.....G....  422840754
                    \                                                           
                    |                                                           
                    G
0        492823606          ...........A.CC.....-............C.....T.T...A......  492823555
                                            \                                   
                                            |                                   
                                            C
0        197554033  ....C..G...........A....--...............C...T.T.T...C.G...   197554091
                                                 \                              
                                                 |                              
                                                AC
0        91003388   G...GTG..............CC....C-............C.....T.T...AC.....  91003329
                                            \                                   
                                            |                                   
                                            A
0        186959040  G....T.G...........G.........-...G..A....C...T.T.T...A.GA...  186958981
                                          \                                     
                                          |                                     
                                          C
0        509827767  ....C..G...........A..AC....-............C...                 509827811
                                         \                                      
                                         |                                      
                                         C
0        517629308  G......G..........CA.C..--...............C.....T.T...         517629360
                                                  \                             
                                                  |                             
                                                 CA
0        49957788   G......G..C.....T..A.CC....C-.................AT.....A.G...   49957846
                                            \                                   
                                            |                                   
                                            C
0        59773332   GT..CT.G.....A.....A.C.--.................C....T.....A...A..  59773391
                                                  \                             
                                                  |                             
                                                 CT
0        184370328  ..T.C..G.......G...A.C......-............C...T.-T....A......  184370386
                                            \                                   
                                            |                                   
                                            C
0        271355003           ..........A.G.--......................T.T...A......  271355053
                                                  \                             
                                                  |                             
                                                 TT
0        296990628  G...CT.G....A......G..C.------.................T.T...A......  296990575
0        506830730  G...CTG............A.C..--...............C.....T.T...--T....  506830787
                                                  \                             
                                                  |                             
                                                 AG
0        19302669   G....T.AC.G........G.A...C...................T.T.T...A...     19302612
                                              \                                 
                                              |                                 
                                              T
0        54969514           ...........A...--................C.....T.T...A.G....  54969463
                                                  \                             
                                                  |                             
                                                 TT
0        493438506  G...CTGG........T..A..C.G--..............C.......T...         493438556
0        443275217  G.....GA........T..G..A..-...............C...C.T.T...--.T...  443275161
0        482655293  .....TGG...........A.--C.......................               482655339
                                                 \                              
                                                 |                              
                                                TT
0        522657536  ..T..T.G........T..A....--...G................T.TA...T......  522657477
                                                                 \            \ 
                                                                 |            | 
                                                                 T            A
0        24612193   G....TG..............C.....C-................                 24612149
                                            \                                   
                                            |                                   
                                            C
0        548333179  G...CT.G.T.........A......T..-....G............T.T.....       548333125
                                            \                                   
                                            |                                   
                                            C
0        568330743  G......G....A.....GA.-----..C..................T.T.....-....  568330690
0        6065343    G...CTGG...........A........-..................               6065389
                                          \                                     
                                          |                                     
                                          C
0        426915549  G....TCA........G.....----....................                426915590
0        50462858           ...........A..C...T.-............C...T.T.T........    50462906
0        489067907          ........-........T...............C....                489067871
0        44228488   ....CTGG...........A....--...G......A.........                44228531
0        44257566   ....CTGG...........A....--...G......A.........                44257609
0        90669731           ...........A.C.C.-.....................T.TG....       90669686
0        50765910   G...CAGG...........A...--......................T.T...A.G....  50765850
                                                  \                           \ 
                                                  |                           | 
                                                 CT                           T
0        60866482   G....TT..............----C..C............C...C.T.T...         60866434
0        463656553  G...C..G...........A.C.C....-.................                463656598
                                         \                                      
                                         |                                      
                                         C
0        123302384  G....T.G...........A.--A.................C.....T.T...         123302436
                                                 \                              
                                                 |                              
                                                TT
0        137734881  G....T.G...........A..C....C-..................T.T...         137734829
                                            \                                   
                                            |                                   
                                            C
0        191530760          ...........A..C...T.-..................T.T...A..      191530714
0        33461917                             ...................T.T.....--.T...  33461886
0        279306079  G...CTGG............---.....-................T.T.T...         279306127
0        393695554  .....G.-...........G.CC..-..T............C.....T.T...         393695503
                       \                                                        
                       |                                                        
                       T
0        544060505  .....GG-...........A..CC.-..T..................T.T...         544060555
                    \                                                           
                    |                                                           
                    G
0        33324760   ...-..T..............CCC..-.T............C...T.T.T...         33324811
                             \                                                  
                             |                                                  
                             G
0        37636544           ..................-.T............C...T.T.T...         37636501
0        37659910           ..................-.T............C...T.T.T...         37659867
0        43388578   G....G..-..........A...C....-............C...T.T.T.....       43388525
                       \                                                        
                       |                                                        
                       T
0        336293456  T..T...G.................--..A......A........                 336293412
                                       \                                        
                                       |                                        
                                      TA
0        23317174     .....-.....C.T.........--..............C.....T.T...         23317221
0        535918479          .............C.C....-............C...T.T.T.....       535918434
0        490569015  G...C..G............C....C.--............C.....T.T...-....A.  490569073
                                       \                                        
                                       |                                        
                                      AA
0        105697908          ...........G.C.--................C.....T.A........A.  105697958
                                                                     \          
                                                                     |          
                                                                     T
0        173240709  .T...GG-...........A..C.GT...--..........C.....T.C...A.-....  173240654
0        478527783          ...........A......T.-............C...T...T...         478527740
0        181931010  G......-........T.....C...T.-............C...T.T.T...         181930959
                       \                                                        
                       |                                                        
                       T
0        229100967  ...-...G...........A.CC...T.-..................T.T...         229100916
                             \                                                  
                             |                                                  
                             G
0        493633273  G...-..G...........A......-.T.............                    493633234
0        174381410  G...C..-...........A.C.C..T.-................                 174381452
0        15231303           ...........T.C....-.C..................               15231340
0        527941545          ...........A..CC....-..................               527941582
5        45714176   ....C..GTT.........A.CC.CC..CA.T.........C...T.T.T...A.GA...  45714117
5        79573160   G....TGG...........A.CC..TG.C..A.........C.....T.T...A.G....  79573219
5        107683631  G....TGG...........A.C..CT..T............C...T.T.T...A.TA...  107683690
5        65775359   G......A......T.T..A..G.CT...A.............T.TTT.T...A.G....  65775300
5        107764407  ...T.AG.......T.T.....A..C...G............C..                 107764451
5        194930734  G......G...........A....CT.....T.C...C...C..                  194930691
5        140879177  G....TGG.............A..CTG.C...T....C...C...G.T.T..G.C.....  140879236
5        280842821  G....TGG...........A..CACA..C.......A....C...T.T.T...A.G....  280842762
5        1723688    ....CA.A............CCC.CTG....T....C..........TAT...A......  1723747
5        87102898   ....CT.G...........A.CC..TAAT.....T............TAT...A.G....  87102839
5        166235853  ..TGCT.G....AC.....A..C.CTG.T............C.....T.C..........  166235794
5        277621909  G....TGA.A.........A.C..CTG.C............C.....T.C...A.G....  277621850
5        157407647  G...CT.G......G....A.C..CT...............CC..T.T.T.C.....A..  157407588
5        232308032  .....TGG...T....T...TC....--.G...........C.....               232307986
                                           \                                    
                                           |                                    
                                          CC
5        245075268  G....T.G...........G..CAAT...G.....G.....C..                  245075225
5        200614086  ....CT.G......T....A.....TT.CA...........C...T.T.T...A.G..A.  200614145
5        73710140   G...CTGG...........A..CGCAG.C..A...............T.T...A.G....  73710199
5        234918622  G...CT..A..........A....CTG.T...........TA.....T.T...A.G....  234918681
5        270996098  G...CTGG...............C..-.C.......A....C...C.T.T...         270996149
5        190104608  ..T..TGG.T......T..A.C..CTTG................T..T.C...A.G....  190104667
5        153787662  ....CTGG...........A...GCTA.C..................T.T.G.A......  153787603
5        255484739  G....TGGA..........A.....TG.C.C.............C..T.C.....G....  255484680
5        36295314   G...CT.G...........A.CC.CTG.T..................T.T...A.G....  36295255
5        102832872  ....AT.G...........A...G.C....T..........CA..T.T.T...A.G....  102832931
5        105402995  ....CTGA........T..A..CAC.A.T......T...........T.T...A.G....  105402936
5        109585612  G....TGG...........G..G.CTA..................T.T.T..GA.G....  109585671
5        131932561  G....T.G...........A.C...TG.C..AT...A....C.....T.T...A.G....  131932620
5        138741576  G...CTGG...........A....CTG.C.....T......C.....T.T...A.G....  138741635
5        226297904  G....TGG...........A.C.CCT........TG...........TAT.....GA...  226297845
5        247280345  G..G.TGC...........A.CC.CTT.T.......A..........T.C...A......  247280404
5        259463464  G...CTGG........T..A.C..CTG.C..................T.T....C.A...  259463523
5        270980797  G....TGG.............CC.CT.C.............C...T.T.T...A....A.  270980856
5        274347237  ....CTGG...........A.C..CTG.C............C...TAT.T...A......  274347178
5        277988638  G...A..G...........A..G.CT...AT............TTG.T...G...G....  277988579
5        111929506  G......G...........A..GC..-.A..........C.C...T.T.T...         111929557
5        154838507  G.T..T.G........T..A..C..TG..............C...T.T.T....AG....  154838448
5        227802104  G....T.G.............CC.CTG.C............C.T...T.T...A...A..  227802163
5        260009910  G...C..AA..........A.C..CT..C............C...T.T.T...A.G....  260009851
5        283246892  GC...TGA...........A..C.CTG..............C.....T.T...A.G....  283246951
5        93533131   G.T.CT.G...........G.C..CT..C.A...............TT.T...A...A..  93533190
5        209163547  G..TGT.G......TG...A.C.......A.A.............T.T.T...A..C...  209163488
5        229791769  T....TGG...........A.CC..TA..G.A..........C..T.T.T...A....    229791712
5        182460563  ....CTGG...........A....CTG.T..T.........C.......T......A..   182460621
5        57608398   G...CTGA...........A.....TG.T.......A....C..T..               57608352
5        201248785  G...CT.G...........A.CC...ACT......T.....C.....T.T...A......  201248726
5        240410029  G...CTGG......T......C..CT...............C...T.T.T...A..      240409974
5        29987349   G....T.A...........A.C..CC..C........C.......T.T.T...A......  29987287
                                                                            \   
                                                                            |   
                                                                          CAG
5        47800453   G.T.CTGG...........A.C..CT...............C....                47800408
5        227373303  .....TGG......T....G.C..CC...G..........TC.....T.T...A.....T  227373243
                                                                           \    
                                                                           |    
                                                                           G
5        231743015  G....T.G...........A.AC.GTG.T............C....TTT....A.-....  231742957
5        82460338   G......G.G.........A....CTT..............C...T.T.T...         82460286
5        240108777  G....TGG.............C...T..T................T.T.T...         240108725
5        255808757  G...CTGG...........A.CC.....-.....T......C...                 255808801
                                       \                                        
                                       |                                        
                                       A
5        51048420   G....TGG...........A.C..CT..T............C...T.T.T...         51048368
5        57462506   G...CTGG...........A.CC...G.T............C.....T.T...         57462558
5        123696439  G....TTG..C..G.....A.C..................TC.....T.T...         123696387
5        138849012  G...CTGG..............CC..T.T............C...T.T.T...         138849064
5        201876910  ....CTGG...........A..C.CA........A......C...C.T.T...         201876858
5        269808493  G....T.G...........A....CTA.T.......T....C...T.T.C...         269808441
5        214498227  G...CTG............A....--..C............C....TT.C...A.G...G  214498170
5        166488493  .T...TT....T....T....CC.A....G...................T...         166488545
5        216204638  G......AA..........A.CC.CT...............C...T.T.T...         216204586
5        217898142  G....TGG..............C.CC...G...........C...T.T.T...         217898194
5        234780583  G....T.G.A............C.A.G..G...............T..AT...A...     234780527
5        105619487           ..........A....CT...............C...T.CAT...A......  105619537
5        48799129   G....T.G...........A....CTG.T...T........C....AT.....         48799077
5        113974960          ...........A.C..CTG.T............C.....T.T...T.G....  113974909
5        268976992  G....T.G........TGC..C....T..A...........C....AT.......       268977046
5        20407666           ................GTAA.A...............T.T.T...AA.....  20407717
5        59430365   .....GG-.A.........A....CTG.C............C.....T.T...AC.....  59430307
                    \                                                           
                    |                                                           
                    G
5        228483596          ....A...........CT...................T.T.T...A..AA..  228483647
5        271931968  .......G...GA......T.A..CT.C.A...........C...G.T......G.A...  271931908
                                                                     \          
                                                                     |          
                                                                     T
5        44767760   G..T.TGG...........A.CA..C...G.T.........C..                  44767717
5        14859942           .............CC..T......A............T.T.T...A......  14859891
5        70997667           ....A......A.A...T..C............C...T...T...A......  70997718
5        131894385          ....A.........AC..T.C..................TA....T.G....  131894436
5        184328390          ................CT....C............T.C.T.T...A.G....  184328441
5        196040471  G....TGG.T...............C.....T......G....                   196040429
5        254261077  G...C..A.....C.....A....CTG.T.................                254261122
5        254583956          ...........G....CT..C............C.....T.T...A.G....  254583905
5        7623361    G...CTGG................CTG.T............C....                7623316
5        89622905   G..T.T.G..............G.CT...............C...                 89622861
5        218963901          ...........A.CC..TA.T..................T.T...A.G....  218963850
5        226395722          ...........A.C..CT..T................T.T.T...A.G....  226395671
5        228855601          ...........A.CA.CT...............C...T.T.T.......A..  228855550
5        238129884  G....TGG...........A....CT...G......T....C...                 238129928
5        254456988          ...........T.C...TG..............C.....T.T..GA.G....  254457039
5        77839818   G....G.-.....C.....A......T.C............C...T.T.T...A.G.A..  77839877
                       \                                                        
                       |                                                        
                       T
5        130111881    .....-.T.........A..C.CTG.T............C.....T.T.....G....  130111825
5        204241972  G....TGG.......C...A.C...T...................                 204242016
5        211414852  G...C..G.......GTG...CC..C...................                 211414896
5        21350778   -..T.TGA...........A....CC...A...........C...T.T.....         21350727
5        2464105    -....T.A......T......A...T...G...........C...C.T.T...         2464054
5        52943525           .......G...A.C...T...............CA..T...T...A.G....  52943474
5        90351431   G.T.A..A...........A..C..T...A..........A...                  90351388
5        90352435   ..TTG..A...........A..C..T...A..........A...                  90352392
5        117513632  G...CT.G...........A....CC.....T.........C...                 117513588
5        158583780           ..........A..A.CTG.T.......A.G........C.T..........  158583730
5        204587764  G...CTG............A...GCC...............C...                 204587808
5        228097550  G...AT.G...........G.G..CT...A...........C...                 228097506
5        247039656           ..........A.C....G.C............C...T.T.T...A....A.  247039706
5        233999310            .........A..C.CC...................T.T.T...A.G....  233999261
5        281282137  G....T.GA...............CTG.C............C...                 281282181
5        169556416  G......-...........A..C.CT..............TC...T.T.T...A.C...   169556357
                        \                                                       
                        |                                                       
                       CC
5        119296541          ...........A.C..CTG.C..............G...T.T..........  119296489
                                 \                                              
                                 |                                              
                                 G
5        140745561  ....CT.G.............C..CTG.C............C..                  140745518
5        194121884  G...--...G.........A.C..CT..T................G.T.T...A.G....  194121943
                               \                                                
                               |                                                
                              CG
5        141037934  G.....GG.......C...G.....TG..............                     141037974
5        29097294           .............C..CT...G...........C...T...T...A..      29097341
5        196124921  G....TGGT..........A.....T...G.............                   196124879
5        266477419  G......CC............CC..T..T.......A....                     266477379
5        266559534  G......CC............CC..T..T.......A....                     266559494
5        114668607                .....A.C...TG.T..................T.T...A......  114668652
5        118373664  G....T...A..A...........CT...G...C.......                     118373704
5        106365414          ...........A..C..T..C.............C..T.T.....         106365458
5        107938523  G....T.G....A............T........TG....                      107938484
5        50211889   G...CTGG....A......A....AT.C-................T.T.....AA.....  50211949
                                                                               \
                                                                               |
                                                                              AT
5        247031011  G...CTGG.............CCC....-................T.T.T...         247031062
5        165512602  ....C..G...........A.CC...-.T..G.........C...                 165512559
5        204615759           ..........A.....T...G...........C...T.T.T.........   204615810
                                                                         \      
                                                                         |      
                                                                        AT
5        117200014  G...CTGG........T..A.CC...T.-..................T.T...         117200065
5        153795366  G...CTGA.....A.....A.CC...T.-................T.T.T...         153795315
5        232290728  G...CTGG...........A.CCC....-............C.....T.T...         232290677
5        275752598  G...CGGG.............CCC....-............C...T.T.T...         275752649
5        279147406  G..TGTGG....A.........CC....-................T.T.T...         279147457
5        155331421  G...CTGG....A......-.CCC..-.C............C.....T.T...A.G....  155331478
5        192331927     ....A......TG...A....CC....................                192331885
5        242100825  G....TGG...........A..C...-.T............C...                 242100868
5        85776665   G...CT.G...........A.C.C..-.T............C...T.T.T...         85776614
5        99664030   .....TGG...........A.CCC..-.T............C...T.T.T...         99664081
5        201821297  ....CTGG...........A..CC..-.T............C...T.T.T...         201821348
5        255520958  G...CTGG.............CC...-.T............-...T.T.....         255521008
5        18802573   G...CTGG...........A.CC..-..T............C...T.T.....         18802522
5        223105209  G......A...........A.CCC.-A.T............C...T.T...           223105160
5        155459145  T...CTGG...........A.C..--....T..........C.......C...A.G....  155459204
                                                 \                              
                                                 |                              
                                                GC
5        45532546   G...CTGA.........G.A..A......-...........C.....T.C.....       45532600
                                            \                                   
                                            |                                   
                                            C
5        155808453          .............CC.....T.C..............G..              155808492
5        102507498          ...........A..C.CA.....................               102507536
5        143839463          ........T..A..A..T...............C...C..T........A..  143839411
                                                                   \            
                                                                   |            
                                                                   T
5        227558838  .....GGG...........A..CC..-.C.A..............C.T.T...A.G...G  227558780
5        267553685          .............C..--...A.............T.T.T.T...A...T..  267553734
5        107092852  .....G.G...........A.----C..C................                 107092812
5        101039630          .........A......AT...................                 101039594
5        199993822                             ..A...............T.T.T..........  199993854
5        224686820  .....-.G....A......A.G...T..C..............                   224686779
                    \                                                           
                    |                                                           
                    G
5        112995101           ............C...T...G...............                 112995066
5        206625315  G...CTGG...........A.C.C..T.-............C...T.T.T...A..A..T  206625373
5        280139906  G...CTGG.............CCC.....-...........C...T.T.T.....       280139959
5        87400741   ....CT.AC..........A.C.C..T.-................T.T.T......      87400795
5        115804100  .....T.G...........A.C..--G.T............C.....T.T...A.G..T.  115804157
5        282676471  G....TGGA..........A.A.C....-............C....GT.C......A...  282676413
5        82774689   G...CT.G...........A.C.C....-................T.T.T...         82774740
5        84066206           ...........A.A.....................                   84066240
5        200445532  .......A...........A.CCC....-...........                      200445570
5        271695523  G...CTGG..............A.....-............A...C.T.T...         271695472
5        18213845   G....TGA...........A.C.C..T.-.................                18213889
5        18792152   G...C.GG...........A..CC..T.-............C...T.T.....         18792101
5        75953390   G...CTGG.............C.C....-.A..............T.T.T...         75953339
5        77151459   G....G.A........T.GA..----..C.............G....T.T...A......  77151514
5        83410254   G...CT.A...........A.C.C.AT.-...........TC.....T.T...A......  83410312
5        155069576  G...AT.G......A......CC...T.-................T.T.T...         155069525
5        169529525  G...CTGG...........A.CC...T.-................T.T.T......      169529471
5        173865490  G......A.T.........A..C...T.-............C...G.T.T...         173865439
5        206488209  G...CTGG...........A.CCC....-............C...C.T.T...A......  206488151
5        213730887  G.A...GG...........A..GC..T.-............C.....T.T...         213730836
5        223802291  G...CT.G...........G.CC...T.-................T.T.T...         223802342
5        227216866  G...ATGG...........A.CC...T.-..................T.T...         227216917
5        242621755  G...CTGG.............CC...T.-................T.T.T...         242621806
5        273499891  G....TGG...........T..CC....-............C...C.T.T...         273499840
5        279026146  G...CTGG.............A.C....-............C...T.T.T...         279026095
5        55605829   G...CTGG.............CCC....-................                 55605786
5        98035518   G...CT.A..........CA.C.C..T.-.................AT.T.....       98035465
5        110878185  G...CTGCA..........A..C...T.-................T.T.T.....       110878238
5        133275864  G...CTGG...........A.C....T.-............C.....T..            133275912
5        177727771  G....TGG...........A.CCC..T.-................T.T.T.....       177727824
5        207362895  G....TGG...........A.CC.....-............C...                 207362852
5        208203140  ....CTTG........T..A.C.--.G.T............C.....T.T.....G....  208203083
5        225020144  G....TGG......T....A.CC.....-............C...T.T.T.....       225020197
5        229325467                            ...................T.T.........A..  229325500
5        251746992           ..........A..C..A..................                  251746958
5        254353313  G....TGG.............CAC....-............C...                 254353356
5        193433949  G...CTGG...........A...C..T.-................T.T.T...         193433898
5        203178780  G...CTGG...........A.AC.....-................C.T.C...         203178831
5        277667107  G......A..............CC..-.T............                     277667068
5        228834665  G...CT.G...........A.CC...-.C............C...C.T.......       228834612
5        4282891    G...CTGG..............C...-.T.......A....C...T...C...         4282942
5        4285791    G...CT.G.............CC...-.T............C...T.T.T...         4285740
5        82845861   G....TGG.............CCC..-.T................G.T.T...         82845810
5        100964751  G...CT.G.............C.C..T.-................C.T.T...         100964700
5        170100089  .....TGG.............CC...-.T............                     170100128
5        217300531  G....TGG.............CCC..-.T................T.T.T...         217300582
5        226848598  G...C.GG.............C.C..-.T............C...T.T.T...         226848649
5        241888579  G...CT.G.............CC...-.T............C...T.T.T...         241888528
5        258279001  G...CT.G..............CC..-.T............C...G.T.T...         258278950
5        123493620  G....TTG...........A.C....-.T.......C........                 123493663
5        225075719  G....T.G...........A.CCC..-.T............C.....               225075674
5        228445410  ....CT.GA..........A.CC...-.T................                 228445453
5        230170688  G...C..G...........AGA.C..-.T................                 230170645
5        244870319  G...GTGG..............CC..-.T................                 244870362
5        246093817  G...CTGG...........A.C..G.-.C.................T..TT....       246093870
5        24608606   G....T.A...........A........-...A........C.....TAT...A.T....  24608665
                                            \                                   
                                            |                                   
                                            G
5        102294413  G...C..A.............C.C....-............C...TAT.T...A....A.  102294472
                                         \                                      
                                         |                                      
                                         C
5        70355744   ..T.C..G...........A.C.C..-.T................T.T.T...         70355795
5        145275695  .....TGG...........A...C..-.T............C...T.T.T...         145275644
5        953366     G......G...........A.C.C.-T.T...........GC.....T.T...         953417
5        224829634  T.....GG...........A.CC.G--.T..................T.T...         224829684
5        245461705  G...CTGG...........A..G..----..T...............T.T...A.....   245461651
5        49126545   .....TT............A..GC..-.T............C...T.T.T...         49126596
5        58295106   G...CT.G...........A.C.C..A.-............C.....T.T...A.G....  58295165
                                         \                                      
                                         |                                      
                                         C
5        131805107  G..T.GGG.............C.G....-................                 131805063
                                            \                                   
                                            |                                   
                                            C
5        238935182  G..TCT.GT..........A.CC.....-............C.....T.T...A......  238935123
                                            \                                   
                                            |                                   
                                            C
5        283676272  G....TGG...........-.....-.............C.......T.A...A.G....  283676213
                                                 \                              
                                                 |                              
                                                TC
5        243498370  G....TGA..........-......-...............C.T...T.T...A.G....  243498429
                                                  \                             
                                                  |                             
                                                 AT
5        224649659  G...CTGG...........A.C.......-...........C...T.T.T...AC.....  224649600
                                            \                                   
                                            |                                   
                                            C
5        254130264  .......G....A....A....C.A....--..........C..C..T.T...A......  254130205
                                       \                                        
                                       |                                        
                                      AA
5        232815305          ...........A.C.G....-................T.T.T...C......  232815252
                                            \                                  \
                                            |                                  |
                                            C                                 GT
5        228038178  ...AC.GG........T....-----..C......G...........T.T...         228038225
5        283548232           ......GG.........-.C..................T.TC..A.-....  283548280
5        201573710  G...CTGG...........A...C....-............C...........         201573763
                                         \                         \            
                                         |                         |            
                                         C                         T
5        259396014  G....TG............A.-----..C................T.T.T...         259395967
5        40946756           ...........A.C.C....-................T.T.T......      40946710
5        154548438  G....T.G...........A...C.....-...........C...T.T.T...         154548490
                                         \                                      
                                         |                                      
                                         C
5        214257612          ....................-...........T.C....T.T...A.-....  214257562
                                            \                                   
                                            |                                   
                                            C
5        228681509  G...--................CC....-............C...T.T.T...         228681559
                             \                                                  
                             |                                                  
                             G
5        82726642   G....GG........G...A..C...T.-............C...C.T.....         82726694
                        \                                                       
                        |                                                       
                        C
5        40003212   GG...A.-..............CC..T.-................                 40003254
5        240899774          .................-...............C...                 240899739
5        105718528          ..................-.T................                 105718563
5        282801337  ....-.TG...............G...-C............C....-......A.G....  282801394
                                          \                                     
                                          |                                     
                                          C
5        249924964            ..................-............C...                 249924931
3        393968346  GG.A.TGG.......TT..A.AC.ATT..G.............T.T.T.T...A..A...  393968405
3        245708114  ....CTGG...........A.CC.CT.A.A...........C.T..AT.T...A...A..  245708173
3        79191204   G....T.G.........C....A.CT...G...........C...G.T.T...         79191256
3        37981190   G....TGG....T......A.C...TG.C............C..TT...T...A....T.  37981249
3        154087359  G....T.G....A.G..A...CC.CT...G...............                 154087315
3        182915758  T....T.G.....C..T..A...G.C...............C...T.T.C...A..AA..  182915818
                                              \                                 
                                              |                                 
                                              T
3        138048835  G...CTTA...........A.C...TG.T.................AT.T.....T....  138048894
3        180700816  G...CT.G......G....A.C...T..C............C.....TCT...A.G....  180700875
3        39057514   G....TGG...........A.CC.ATG.C............C....TT.....AG.....  39057455
3        113846261  G...CTGG.....A.......CC.CAT.C................C.T.T...C.G....  113846320
3        154803649  ...A.G.G..C.....T..A.C..CTG.T................T.T.T...A.G....  154803708
3        191014790  G...CTGA.........C.A.C.CCTG.C............C.....T.T...A......  191014731
3        223603568  G..T..GG......TG...A.CC.CTG.T..................T.TG....G....  223603509
3        17259002   G....TGG...........A..C.C.G.C............C...T.T.T...A......  17258943
3        282327501  G....T.G.A.........A....CCT..G...........C...C.T.A...A.TT...  282327442
3        122740713  G....TTG....A......A..C..T....T.-............T.T.T.T.A.G....  122740771
3        392222263  G...CTGG...........A..GGCT..C..................T.T...AGG....  392222204
3        135230081  T...CTGG...........A.C..CTG.T............C...T.T.C..........  135230022
3        187350368  .....TGG...........A.CC.CTG.T............C.....T.T.....G....  187350427
3        72653072   G...CT.G...........A.C..CT.CT............C.....T.T...A.G....  72653131
3        209261783  G....TGAA.......T....CC..T.............C.....T.T.T...         209261835
3        100030606  G...CT.G...........T....CAG.C.......A....C...C.G.C...A..      100030551
3        42642618   G...CTGA...........A.CC....CT............C.....T.T...AAT....  42642559
3        111380646  G...CTGG...........A.C.C.TA.T............C.....T.T...A.G....  111380587
3        31640301   G...CTGG.............CCCCTG.T............C.....T.C...A.-....  31640359
3        230262039  G...CTGG..........AA.A..CTG.C................C.T.T...A.G....  230261980
3        232557034  G.A..TG............A.CC.CTG.C..................TAT...A.G...G  232557093
3        251666061  G....TCA...........A.C..CTG.T..........C.C.....T.TG..ACG....  251666120
3        253188035  G....TGG...........A.ACCAT..T.......A....C...T.C.T.....G....  253187976
3        300452825  G...CA.GT..........A.C..CTG.C..................T.C...         300452877
3        68496404   G...C.GG...........ACC...TT.C..................T.T...A...A..  68496463
3        71858888   G.T.CT.G...........A.C..CTG.T..................T.T........A.  71858947
3        280342785  G.....GG...........A.C..G.G.T............C...T.T.T...A.G....  280342844
3        281317228  G...CTGG...........A.C...T..C............C.....T.T...A..A...  281317287
3        9068583    GG..CT.G.T...........CC.CT...............C...T.T.T.....G....  9068642
3        19262915   T...CTGG...........A.CC.CTG.T..................T.T...A......  19262856
3        44675073   G....TGG...........A.CC..TG.T............C.....T.T...A...A..  44675132
3        103423124  G...CTGG....A........C...TG.T............C..TG.T.T..........  103423183
3        126783440  G....T.G...........A....CT..CA........C......T.T.T...A.G....  126783381
3        128766624  G...CT.G........TCAA....CT...................T.T.T...A.G....  128766683
3        162637844  .....TGG...........A.C..A.G.C............C....TT.T...A.G....  162637785
3        183318981  G....T.G...........A.CC.CTG.C............C...T.T.C...A......  183319040
3        201554428  G...CTGG.....C.....A.C..CT...............C...T.T.T.....G....  201554369
3        256849838  G...AT.G.A.........A.C..CTG.C............C.....T.T...A......  256849897
3        435735797  G...CT.G...........A.C.CCT..C..................T.T...A.G....  435735856
3        80328693   G.T..T.C...........A.CC.CTG...A..........C.....T.T...         80328745
3        46121494   G...CTGG...........A..CGCTG...............C....T..G..A.G....  46121435
3        60345945   ....CTGG...........A.AC.CCG.T............C.....T.T...A......  60345886
3        65610178   G...CTGG...........A..C..TG.C............C.....T.T...A.G.A..  65610119
3        74429239   G...CAGA.T.........A..C..T..C............C...G.T.T.....GA...  74429180
3        74520231   ....CTGGA.G........A.CA..TG.T............C.....T.T...A......  74520290
3        76356657   G...ATGA...........A.C..CAA.C............C...T.T.T....C.....  76356598
3        97962131   ...TCT.G...........A....CTG.T............C...T.T.T...A....A.  97962190
3        102967147  G....GGG...........A.C..CTA.C.......A....C.....T.C...A..A...  102967206
3        113643334  G......A...GC......A.CC.CTA.T............C...T.T.T...A......  113643275
3        157178306  .....TGAA..........A.CC.CT..T................T.T.TT..A......  157178247
3        169229115  G...CT.GA..........A.C.G.TG.C............C.....T.T...A.G....  169229174
3        179070860  G..T..TG...........A.CC..TG.C............C.....T.T...A.G....  179070801
3        215976664  G...C.CG........G..A.C..CTA.T.............C..T.T.T..........  215976605
3        299220115  .....TGG....A......A.CC.CTG.T....C...........T.T.C.....G....  299220056
3        299848345  G...CTGG.............C..CTG.T............C...T.T.T...A.G....  299848286
3        327782535  G....TGG........T..A.C..CTG.T..T...............T.T...A..A...  327782476
3        369050998  G...A.GG...........A..C.CTG.T..T.........C...T.T.T...A......  369051057
3        399106668  G...CTGG...........A.C..CTG.T............C.....T.T...A.G.AA.  399106609
3        381846915  G...C..G.....C.....A.C...TG.T................T.T.A...AC.....  381846974
3        75907950   G.T..TGG.....A..TA......CT...A...............T.CA....A.G....  75908009
3        153720631  ...A.T.............A.CCC..-.T.....T......C...T.T.....         153720682
3        31541648   ..G.CTGG.....C.......C.C.TG.T...........TC.....T.T...A......  31541707
3        45666731   G.....GG...........A.G..CTG.T.....T......C.....T.T...A.G....  45666790
3        47910220   ....CTGG......G....A.C..CTA.T......TA..........T.T...A......  47910279
3        58443845   G....TGG...........A.C..CTG.C............C.....T.T...A.G....  58443904
3        172230983  G....TGGA..........A.AC.CT..T............C...T.T.T...A......  172231042
3        173231602  .......G......A....TGC..CT..AAA.T............T.T.A...A.G....  173231543
3        376429390  G...CTGA...........A.C..CTA.T............C...T.T.T...A......  376429331
3        17215327   .....TGG...........A.CCCAT...............C...T.T.T.....G...   17215385
3        179325734  G..TC..G.G............C.CTA.C............C....TT.T...A....    179325791
3        189446780  G....T.G...........A.C..CAG.T..T...............T.T...A.GA...  189446721
3        202211278  G....TGG...........A.C..CAGCC............C.....T.T...T.....   202211220
3        211191605  G....TGG...........A.C...TG.T............C.....T.T...AC....   211191663
3        218729256  G....TGA...........A.C..CTT.T.................TT.T...A.G....  218729315
3        230751236  G....T.G.............ACACT...GA..............T.T.T...A.G....  230751295
3        247561968  G...CT.A...........T.C..CTG.T...............C..T.T...A.T....  247562027
3        59075440   G....T.G.T......T........T...A.T.............T.T.T...A.G...   59075498
3        128384804  ..A.CT.GC.......T....C.GCT...................T.T.T...A.G...   128384862
3        99102259   G...CTG.........T..A..G...A.C............C...T.T.T...A...     99102315
3        294936603  ..A.C..G..........AA.GC.CT......T............T.T.T...         294936655
3        36264097   G...CTGG...........A.C..CTG.T..................T..G..AC.....  36264037
                                                                     \          
                                                                     |          
                                                                     T
3        89440057   G....TGG........T.....----..C............C.......T..          89440104
3        180023989          ...........A.CC.CT..T............C.....T.T...A.G....  180023938
3        293963350  G...C.GG...........A.C...TG.C...............G..T.T...A.-...G  293963292
3        39551824   G....TGGC............C.C....-..............T.T.T.T...AC.A...  39551883
                                         \                                      
                                         |                                      
                                         C
3        49664968   G....TGG...........A.--C.................C..CT.T.T...A.G....  49665027
                                                 \                              
                                                 |                              
                                                TC
3        110157872  G....TGGA..........A..C.CTG.T............C.......T...C.-....  110157930
3        160125339  G...CTGG...........A.C..CT..T.................                160125384
3        199624885  G....TGG...........A..C.CTG.A............C...C.T.T.....-....  199624827
3        243626510  ....CTGG...........A.C.G.T..C...........T....T.T.T...A.-....  243626452
3        164275105  .....TGG........T.CA....CT...G...........C...T.T.T......      164275050
3        174785485  G.TG...G...........A...C.C..AG...........C...C.T.C...A..      174785540
3        256223735  .....TTG...........A.C....A.AA...........C...T.T.T...A...A..  256223794
3        315375221  G....TGA.............C.C.TA.CA...........C..C..T.T...         315375169
3        4261240    .....TGG....A....A...C..CT...........C...C...                 4261196
3        150008630  ....CTGG........T..A.CC..T..C..........G.....T.T.....         150008682
3        154996228  G....TGGA....G.....GGC...T...................T.T.T...         154996176
3        394635145  ...T.T.G...........A.G..CTA.T............C.....T.T...-----..  394635199
3        25735177   .....TGG........T..A....CTG.C............C.....T.T...         25735229
3        82139037   G...C..G....C...T..A.CA..T..C..................T.T...         82138985
3        136372703  G...CT.A.A...........C.C..T.T.A................T.T...         136372651
3        360913239  ...TA.C.........T..A.CC..T...A...........C...C.T.....         360913187
3        19986      G.....G..TG....C....C.C.CT...G...........C...G...C.....       19932
3        8163901    G....TGA...........A...G.TACC............C.....T.T...         8163953
3        31859090   G....TGG........T....CC...G.T.A..............T.T.T...         31859038
3        178785830  G...C..G...........A.C..CTG.C............C.....C.T...         178785778
3        187140893  G...CTGA.............C...CA.T............C...T.T.T...         187140945
3        201709141   ...C..G...........A...GCT..C...........TC....TT.T...A......  201709083
3        261486838  GG...T.G.A......T.............A.T........C...T.T.T...         261486786
3        285587909  GT.A........TG.....T....CTTG.............C....TT.C...A......  285587849
                                                                           \    
                                                                           |    
                                                                           G
3        305903269  C....TGG...........A.CC.CT......T........C.....T.T...         305903217
3        399870992  G....T.A.........A.A.C...T..TG...........C...T.T.....         399870940
3        365677976  ....CTGG...........A..C.CT...G..............GT.T.T...--.....  365677918
                                                                              \ 
                                                                              | 
                                                                              A
3        12307799   .....G.A....A...T.......CA...G...............C.T.T...         12307747
3        105015907          ...........A.CG.CT..C............C.....T.T...A.G....  105015958
3        271610623  G...CT.............A.CC..T..CA...............T.T.T....        271610676
3        27394879   G...ATGG.......C...A.A.C.C.................T...T.......G....  27394819
                                              \                                 
                                              |                                 
                                              T
3        157750941       ..G...T............CTG.C............C.T...T.T.....G....  157750995
3        33855894   G....GG-......A....A.C.G.T...............C...T.T.T...A.G..A.  33855952
3        51139864   .......G..T........A.CC.CCA.T............C...                 51139820
3        11433244   G...CTGG.............C....A...A..C.......C...                 11433288
3        316711110  G...CTGG................CTG.T...T..............               316711156
3        46868190           ........T..A..C..CA..................TTT.T..........  46868139
3        116423531          .............C..CT..C............C...T.T.T.....G....  116423582
3        300587368  G.....T............A.C...C.CC......T.....C.....T.T...T.G....  300587306
                            \                                                   
                            |                                                   
                          TAA
3        26103812           ...G.........C...TG.C....C.............TTT.....G....  26103863
3        40988279   .....TGA..........CA.C..CTG.T.................                40988234
3        85368151           ....C......A.C...TA.T..................T.T...A....A.  85368202
3        101741975          ...........A..C..T.AC...T........C...T.T.T..........  101741924
3        129633367          ...........A.C..CTA.T............C.....T.T.......A..  129633418
3        375424747  .......AA....C..A..A....CT....A............                   375424789
3        55792911   G....G.-...........A.CC.CTG.T............C.....T.T...A......  55792852
                       \                                                        
                       |                                                        
                       T
3        148786492  ...A.TGG...........A.CC.CT...............C...T.TAT.....G...   148786433
                                \                                               
                                |                                               
                                A
3        181121328          ...........A.C..CTA.C............C...G.T.T...A......  181121379
3        300082669          ...........A..C.CT...G...............TTT.......GAA..  300082618
3        21162796   ....A..G....A......A.C.G.CT..................                 21162840
3        35486663           ....A.....C.T.....G.C............A.T.T...T..........  35486612
3        192461346  G....TGA.............C...T..CA...........C...                 192461390
3        60716392   G....G..-...T......A.CC..TA.C............C.....T.T...A......  60716451
                        \                                                       
                        |                                                       
                        C
3        1295681    G.T..TGG.A.........A..A.CT...................                 1295637
3        9571571              ...........CC.CTG.C..................T.....A..AA..  9571522
3        16319941            ..........A..C.CTG.T............C.....T.T...A......  16319891
3        81777408   G....TGG........T..A...G.T...A............G..                 81777364
3        128663789  G....TGG...........A.C...AG.C............C...                 128663745
3        132221816  .....G..-..........A.CCGCT...............C...T.T.T...A.G....  132221874
                    \                                                           
                    |                                                           
                    G
3        136382455          ...........A.C..AT..........C........T.T.T...A.G....  136382404
3        162301785  ..T..TGA....A......A.C..CT...............C...                 162301741
3        179429128  G...C.TG..........CA.CC.CT..C....................T...A.G.A..  179429068
                             \                                                  
                             |                                                  
                             T
3        196590118           ..........A.C..CTA.T............C.....T.T...A......  196590168
3        288098935           ..........A.CC.CTG.T..................T.T.....G....  288098885
3        291500913  G...CA.G...........G.C...T..T.....T......C.....               291500959
3        299952751           .....T....G.C..CA..T..................T.T...A.G....  299952701
3        346199140           ..........A.....TG...A.A............T..AT...A..C...  346199090
3        388823492   ...C..A...........A.AC..C...G.A...............T.T...         388823441
3        401291355           ....A.....A.C...T...............C.....T.TC.T.....A.  401291405
3        405976792           ..........A.CC..T....A..............T.T.T...A.G....  405976742
3        57211869            ............C...TA..................CGTTT......T...  57211819
3        17163982   G.....GG...........A.C...T..CA...........C..                  17163939
3        73566965             ..A......T.CC.....T................T.T.....A.G....  73566916
3        150994384  G......G..C..C..T..A......T..G...........C...                 150994340
3        243179693          ...........G.....C...A..........TC.....T.T...A..A..   243179743
3        285726727  .....TGGA............AC.CA...G...............                 285726771
3        369874938  G....TGA.T.........A.C...T...G..............                  369874981
3        41486050   G....T.G.A..T......A.G..CC...G...............                 41486094
3        284057897  G....TGC.T.....T...A.........G...............                 284057853
3        296695729            ..A......A..C...G.T............C.......T...C......  296695778
3        324084187             ........A..C...G.T..................TAT...A......  324084235
3        158054          ....TG.............CT...G...........C.T.T...C.....       158005
3        44482931   G......A....T......A....CT...G.T............                  44482888
3        108830760          .................T...ATA........T....T.T.T...A....    108830809
3        149398441           ..........A....CTT..................C.T.T...T..A..   149398392
3        160084650  G.--..C..............C..CTG.T..................T.T...T.G.A..  160084709
                               \                                                
                               |                                                
                              TA
3        223598217  .......AA...A...T.....C.CT...G...........C...                 223598261
3        396820600  T....TGG..........AG.A...T...............C...                 396820644
3        399169370  G...AT......A......A..C.CT...A..............                  399169413
3        134806396  G....TGG.T.........A.....A...G...........                     134806356
3        293370769  G....TGG.............CC..T..AG.............-....              293370723
3        245345259   .....GA...........GG...CT...................T.T.....TG.....  245345318
                                                                     \          
                                                                     |          
                                                                     T
3        398359387               ......T.....T...AC..............T.T.T..........  398359341
3        18571990   G......G....A......A.CC.CT...............                     18572030
3        98133919   G....T.A...........A.....T...G........G..C...                 98133963
3        110042632  G...C..A...........G.CC.CT...............                     110042592
3        145983294  G.T.C..A......A....A.....T...A...........                     145983334
3        165165985  G...AT.A........T.....C..TT...............                    165166026
3        191759605          ...T.......A.C...C...G...............T.T.T...A.....G  191759552
                                                                            \   
                                                                            |   
                                                                           AG
3        124195227          ...........A.....T..C............C...T.T.T.....       124195273
3        184567524                .....G..A..T...A...............T.T.T..........  184567479
3        252442168  G....T.G....A............C...A....T......                     252442128
3        40776530           ..............G..T..C..............T.T.T.T...A......  40776582
                                                                           \    
                                                                           |    
                                                                           G
3        66526255   T....TGG...........A..A.CT...............                     66526295
3        173748478  G.....GG..............C..CG.T.....G.....                      173748517
3        246194524  ..T....G...........A.GC.CT...............                     246194564
3        280951193  .....TTG....A.T......CC..T...C............                    280951152
3        114655652  .G..A..G...........T.C..CT...................                 114655696
3        399069377  ...........T......AT..C.CT...G...............                 399069421
3        333964256  G....TGG...........A.C....G.T............--.TT.T.....A......  333964199
3        7410595    .....T.G...........A........C...........                      7410634
3        199929175  .......G.A......T....G...T...G............                    199929216
3        187992240  C....GGA.T...........C..CCA.T..................T.T.....GA...  187992180
                                    \                                           
                                    |                                           
                                    A
3        20825960           .............AC..T...G...............T.T.T...         20826004
3        106493032  .....G.-.T..T......T..C......G...............T.T.T....G....G  106493092
                                                                         \      
                                                                         |      
                                                                        AT
3        179176474          .......C.........T...A............C..T.T.T...         179176518
3        191074011          ....A............T...G...........C...G.T.T...         191074055
3        298791339  .....G.-...........A.CCACT..C..................T.T...         298791390
                    \                                                           
                    |                                                           
                    G
3        16978366   G....TGAA............CCC....-............C...T.T.T...         16978315
3        69875061            ..........A..C..T...A...............T.T.T...-A.....  69875012
3        185935788  G...CTCG..............CC....-............C...                 185935831
3        193612208  G...CT.GA..........A.C.C..T.-................T...T...         193612259
3        254968252  G.--...............A....CT...A...........C...T.T.T...         254968200
                             \                                                  
                             |                                                  
                            AG
3        286103274  G....T.GA..........A.C.C..T.-................                 286103317
3        25575091   ...TG.TA...........A..C...G.T................T.T.T...         25575038
                             \                                                  
                             |                                                  
                             A
3        13446730   G...CTGA....A......A..G.....-............C...T.T.T...         13446781
3        18029181   ....CTGG.............CCC....-............C...C.T.T...         18029130
3        53146798   G...CTGG...........A..C..AT.-............C.....T.T...         53146849
3        150015026  G....T.AA...A......A.C....T.-............C...T.T.T...         150014975
3        203241349  G...CTGG..........CA.C.C..T.-................T.T.T...         203241298
3        41892990   C..................A.C...C...GC.........                      41893029
3        119678201  G...A..G...........G.C.......A......                          119678166
3        11240806   G...CTGG............T..C..-..............C...T.T.T.....       11240753
3        250852714  G....G.G.............CCC..-.T............C...                 250852757
3        12966210   G...CTGG.............C.C..-.T............C...T.T.T...         12966261
3        43374561   G...CTGG.............CCC..-.T............C...T.T.T...         43374510
3        80520652   G...C..G...........A.C.CC.-.T............C...T.T.T...         80520703
3        150649830  G...CTGG..............CC..-.T............C...T.T.T...         150649881
3        162616643  ....CTGG...........A.CCC..-.T......G.....C...T.T.T...         162616592
3        211566376  G.T..TGG.............CCC..-.T................T.T.T...         211566427
3        246127788  G...CTGG..............CC..-.T............C...T.T.T...         246127839
3        269840076   ......G..C.A....A........G.............T..                   269840117
3        297176016  G....TGG...........A.C.C..-.T............C...C.T.T...         297176067
3        440577878  G...CTGG..............CC..-.T............C...T.T.T...         440577929
3        392127253  G...C..GA............CCC..-.T............C...T.T.T...         392127202
3        258821824  G....T.G...........A.C.C.-A.T..A.........C.....T.T...         258821773
3        427539880  ....CTGA.T...........AC.....-............C.G...TTT........    427539823
                                            \                                   
                                            |                                   
                                            C
3        154901009  G....TGG...........A..GC...CC......T.....C.....T.T...A.G....  154901069
                                         \                                      
                                         |                                      
                                         C
3        184471747  G....T.G.T........CA.CC.--...................T.T.T...A.G..A.  184471804
3        389876639          ................CT..C............C.....               389876601
3        228022153  G....T.G.............C.C.AT..-...........C...T.T.....         228022204
3        60278365   G..-..TG...........A......A.C............C.....               60278411
                             \                                                  
                             |                                                  
                             A
3        256903281  G....T.A...........A.-----...G.T.............T...T..          256903327
3        58525420             .........A..C.....T............C.....               58525456
3        118458197                    ......AA..C....................T.....       118458161
3        163410404          .................TA.T............C...                 163410368
3        135394610  G...C.TA...........A.C.C..AC-................T.T.....         135394661
3        440598032  G....TGG.............CCC..T.-............C.....C.TG..A.G..A.  440597974
3        170711809  G...CTGG.............CCC..T..-...............C...T...         170711860
3        245871008  G......CA..........-.C.C.A..C................T.T.T...A..      245870954
3        171747929  G...CT.G...........A.CCC.....-...............                 171747972
3        172411568  G...C..G...........A.C.C.AT..-...........C...T.T.T.....       172411515
3        75063083   ....CT.A...........A.CC.....-................                 75063126
3        156499539  .....TGG...........A..C.....-.......C....C...T.T.T.....       156499592
3        213251176  ....-.TG...........A.CC.--..A............C.......T...A.G....  213251232
3        197260202  G....TGG.............CCC....-................T.T.T...         197260151
3        429422449  G.--..C.................AT..................                  429422492
                             \                                                  
                             |                                                  
                            GA
3        37587424   G...C.G.............CC.C..-.C......T.........T.TAT...C......  37587483
                                       \                                        
                                       |                                        
                                       A
3        99913955   G....T.A........T..AC..C....-...............                  99913913
3        140983380  G...CT.G...........A.C.C....-............C...T.T.T...A.-....  140983323
3        295232085  G....TG............A...G..-.C.C..............T.TAT.....GA...  295232143
3        14737288   G...CTG....G.......A.C....T.-................T...T...         14737339
3        16715188   C...CTGG...........A...C..T.-................T.TT....         16715137
3        33227544   G...CTGG..............CC....-............C...T.T.T...         33227595
3        63918930   G...CT.G...........A..CC..T.-............A.....T.T...A.G.A..  63918872
3        77748848   G....TGG...........A.CC...T.-................T.T.T...         77748899
3        115126879  G..TC.GG...........A.C......-............C.....T.T...A..AA..  115126820
                                            \                                   
                                            |                                   
                                            C
3        147341565  G...CTGG...........A.CC...T.-................T...T...         147341616
3        147823091  T...CTGG...........A...C..T.-................T.T.T...         147823040
3        150571832  C...CTGG.............CC.....-............C...T.T.T...         150571883
3        156375519  G...CT.G.............CCC....-............C...T.T.T...         156375468
3        195040351  G....TGG.........C...C....T.-............C...CT..T...         195040402
3        211580229  G...C.GG...........A.CCC....-................T.T.T...         211580178
3        215976391  G...CTGG...........A.C.C....-............C.....T.T...         215976340
3        232450209  G....TGA...........A...CA...-............C...T.T.T...         232450158
3        287554657  G....TGG....A......A..C...T.-................T.T.T...         287554606
3        391597383  G...C..G...........A.CC.....-..A.........C...T.T.T...         391597434
3        398053702  G...CTGG...........A.C....T.-................T.T.T...         398053651
3        14499998   G...CTGG.............CC...T.-............C.....               14499953
3        17773278   G...CT.G.............CCC..T..-...........C...T...C...         17773227
3        30535956   G....TGG..............CC....-.......A...AC...T.T.T.....       30536009
3        39079804   G....TTG.............C----..C............C.....T.T...A.G....  39079859
3        115799313  .....T.G...........A.CCC..T..-...........C...T.T.T...         115799364
3        134903554  .....TGG...........A..CC....-.............                    134903514
3        171247696  G.T..T.A...........A.C.C..T.-................                 171247653
3        184331964  ....CTGG...........A.CCC....-................                 184332007
3        188448594  G...C..G........T..A..CC..T.-................                 188448551
3        230820436  G....T.G...............C....-...TG.......C...                 230820479
3        266254294  G....-.G...........A..G.--..CA...........C...C.T.A...A.G....  266254238
3        289583635  ....C.GG........T..A.CC...T.-................                 289583592
3        440178541  T...C..G...........T.CCC..-.T............C...                 440178584
3        259697341  ..T....A........T........T...............AC..T..AT...A......  259697281
                                              \                                 
                                              |                                 
                                              T
3        154586858  .....TGG...........A.CCC..-.C............C.....T.T...A.G....  154586916
3        429422753  .......A...........A.CCC..-.T............C...T.T.C...         429422702
3        361424140  ....--.............A.....T...A.............                   361424182
                             \                                                  
                             |                                                  
                            GA
3        34152518   G...CTGA.................TA.T..T.........C.....T.....A.G...   34152459
                                             \                                  
                                             |                                  
                                             C
3        290720013  G...CTGG...........A........-.A..........C.....T.T..GA...A..  290719954
                                          \                                     
                                          |                                     
                                          C
3        72270988   G.TAG..G...........T.ACC.-...............C...T.T.T...A......  72271046
3        75151059   G...C..G....A.A.G..A.C...T-.C................T.T.T...A......  75151117
3        110335855          ...........A..C...T.T................C.TAT...A......  110335803
                                               \                                
                                               |                                
                                               G
3        120222939  ...TCT.G.....C.......CCC....-................T.T.T...         120222990
3        286162869  G...C..A.............CCC..-.T................T.T.T.....       286162816
3        50970889   G......G...........A.C.A..-.T............C...                 50970846
3        78609351   .....TGG.A............----...A..T...T..A.....T.T.C...A..T..   78609297
3        90920560   G....T.G...........A.C.C..-.T................T.T.T...         90920509
3        102151940  G...C..G.............CC...-.T............C...T.T.T...         102151889
3        102974705  ....C..G.............C.C..-.T...........TC...T.T.T...         102974654
3        108416321  G...C..G...........A..CC..-.C................T.T.T...         108416372
3        110487091  G...C..G.............CCC..-.T............C...T.T.....         110487040
3        183847218  G....TGG...............C..-.T............C...T.T.T...         183847269
3        189999601  G...C..G.............CCC..-.C................T.T.T...         189999652
3        270853150  ....C.TG...........A..C...-.T................                 270853193
3        15546037              ........--....T...............C...C...T...C..A...  15546085
                                                  \                             
                                                  |                             
                                                 TT
3        43067293           ...........A.C...T...--...........C....T.C...A.G....  43067244
3        106836220  G....TGG.............C.C..-.T............C.....               106836265
3        338760965  G.T.C..G.............C.G..-.T............C...T..AT....        338761017
3        14556276   .....TGG.............CCC..-.T............C...T.T.T...         14556225
3        36099687   G...CT.G....A......A...C..-..............C...T.T.T...         36099738
3        36209696   G....T.G...........A.C.C..-.T............C...T.T.T...         36209747
3        50194217               .............C..............T....                 50194249
3        60690731   G...CTGG..............CC..-.T................C.T.T...         60690782
3        61405099             ............C..A.................                   61405131
3        63475044   G...C..G...........A.CC...-.T............C...T.T.T...         63474993
3        76379450   G...CT.............A...C..-.T............                     76379411
3        118068277  G....TGA..............CC..-.T..T.............C.T.T...         118068226
3        136359331  G......G...........G.CCC..-.C............C...T.T.T...         136359382
3        140692258  G....A.-....A......A.....TG.T............                     140692297
3        147329535  G......G...........A.CCC..-.T............C...G.T.T...         147329484
3        151659698  T...C..G.............CCC..-.T............C...T.T.T...         151659647
3        174245446  G....TGG...........A...C..-.T............C...T.T.T...         174245497
3        195288393  G...CTG..............CCC..-.T................T.T.T...         195288342
3        197101269  G...CTGG.............C....-.T............C...G.T.T...         197101218
3        201681384  G...CT.G...........A..CC..-.T................T.T.T...         201681435
3        266547910  G....TGG...........A...A..-.T.......A........T.T.T...         266547961
3        274226042  ....C..G...........A..CC..-.T.........G..C...G.T.T...         274226093
3        336800508  G...CTG...............GC..-.T.......A........G.T.T...         336800457
3        430806128  .......G..G..........G.C.-T..A...........C...T.T.T...A.G...   430806186
                                     \                                          
                                     |                                          
                                     T
3        22591374   G...CT.G.............CCC..-.T................                 22591331
3        44650347   G...C.GG.............CCC..-.T............C...C.T....          44650297
3        60877179   G.T.CT.G...........A...C..-.T.........C........               60877134
3        62807228   G...C..G...........A..CC..-.T............C...                 62807185
3        97775247   ....CTGG...........A.CC...-.T............C...C.T.T.....       97775300
3        99968701   C....TGG...........A..CC..-.T................                 99968658
3        101748120  G...CTG............A...C..-.T............A...                 101748163
3        172959589  G....TGG.............CC...-.T.............                    172959549
3        181241109  ......TG.....C..........CT...G...............T.T.C...         181241054
                                        \                                       
                                        |                                       
                                      TTG
3        182828629  G....TGG.............CCC..-.T................                 182828586
3        194544408  G....T.G...........A.CCC..-.T................                 194544451
3        202514719  G....TGG.............C.C..-.T.....T..........                 202514676
3        351652172  ....A..G......T....A..CC..-.A............C...                 351652215
3        381861189  G....GGG...........A..C...-.T............C...                 381861232
3        392366992  .....TGG...........T.CCC..-.T............C...T.T.T.....       392366939
3        107256605  G....TTG...........A.CC.....-............C.......T...A......  107256546
                                            \                                   
                                            |                                   
                                            C
3        202774714  .....TTG...........A........-...T........C.......T...A.G.A..  202774655
                                            \                                   
                                            |                                   
                                            C
3        264210374  G.T..TGG...........-...C..T.-.....T............T.....A.GT...  264210431
3        336357416               ......A.........................                 336357385
3        28539917   ....CT.A........T..T.A.C.-...................T.T.T.....G..    28539975
                                                 \                              
                                                 |                              
                                                CT
3        174712098  G....TGG...........A...C.-..T............C...T.T.T...         174712149
3        392979447  G....TGG...........A.....-...............C...T.T.T...         392979394
                                                 \                              
                                                 |                              
                                                TT
3        11743201           ..........CA.G.--..........G.............T........A.  11743252
                                                 \                              
                                                 |                              
                                                CC
3        31073013           ...........A.C.C....-............C.....T.T...A......  31073064
                                         \                                      
                                         |                                      
                                         C
3        49040667   G....TGG....A......A..G.--...............C.....T.T.....       49040721
                                                 \                              
                                                 |                              
                                                AC
3        60517756   G....TTAAT.........A.C......-............A.....T.T...A...A..  60517815
                                            \                                   
                                            |                                   
                                            C
3        67630715   G...CTGG.............C.C....-...T........C.....TCT...A......  67630656
                                         \                                      
                                         |                                      
                                         C
3        74755742   ....CTGG..............CC..-.T............C...T.T.T...         74755793
3        162763363  G...CT.G.............--CC................CC....CAT...A......  162763304
                                                 \                              
                                                 |                              
                                                CC
3        258657557  G...CT.G...........A.C......-............A.T...T.T...A.G....  258657498
                                          \                                     
                                          |                                     
                                          C
3        261862633          ...........A.C.C.----..................T.T.....G....  261862586
3        277626177          ...........A..G..----............C.....T.T...A......  277626224
3        73156931   G.....GG......T.T..A..C......-.T...............T.T...A.C....  73156872
                                            \                                   
                                            |                                   
                                            C
3        101890954  G......G......T.T..A.....-..C............C...T.T.T...A..      101890900
3        296334618  G......G...........T..C..-A.T............C...                 296334661
3        22952018   G........T...........CC.--A.T............C...T.T.T...         22952068
3        152185914  .....T.A.G......T..A..C..T....--...............T.C.G.A.G....  152185856
                                            \                                   
                                            |                                   
                                            C
3        434270527  G...C.GG................--G.T..T.............T.T.T...         434270577
3        102281419  G....TGG..................................                    102281467
                                            \    \                              
                                            |    |                              
                                            C TCACTT
3        133605552  G......--..........A.C.--................C.....T.T...A....C.  133605494
                        \                         \                             
                        |                         |                             
                        C                        CT
3        296839753           ..........A..C..................C.....T.T...A.G..A.  296839701
                                                  \                             
                                                  |                             
                                                 TT
3        429623694          .............C....T..-...........C....TT.T...T......  429623643
                                            \                                   
                                            |                                   
                                            C
3        19441321   G...CT.G..............C..--.C............C...G.T.T...         19441373
                                       \                                        
                                       |                                        
                                      AA
3        204038870  ......C............GC...GT...--..............T.TAT...A.G....  204038811
                            \                                                   
                            |                                                   
                           TT
3        13061872   ....CT.G...............C..-..............C...T.T.T...         13061923
3        263018656  G....T.............A...C....-...T........C....                263018611
                                          \                                     
                                          |                                     
                                          C
3        24981707   ......TG.....G.....A.C....T.T............C.....               24981660
                                          \                                     
                                          |                                     
                                          G
3        28610824   G....TGG...........A..C.....-..T................              28610777
                                            \                                   
                                            |                                   
                                            C
3        280165157  G...C..A.A.........A.C.---..T..................               280165200
3        306225407  G....TGG...........A.G......-..............G...T.T...         306225355
                                          \                                     
                                          |                                     
                                          C
3        64670017   G...CTGG...........A.......-C..................               64670063
                                         \                                      
                                         |                                      
                                         C
3        125983700  .....TGG...........A.--A.................C....                125983745
                                                 \                              
                                                 |                              
                                                TC
3        185615423  G.T..T.G..............----..C............C.....               185615465
3        192439570  G...CT.G...........A.C.....-C............C.....T.T...         192439622
                                         \                                      
                                         |                                      
                                         C
3        232647517  G...C..G............C....C.---...........C...T.T.T....        232647570
                                      \                                         
                                      |                                         
                                    CAA
3        218820028          ..................-.T................T.T.T...         218819985
3        232012815          ..............C...T.-............C...T.T.......       232012860
3        82388121   ..--...............A..C..T-..A...............T.T.T...         82388172
                             \                                                  
                             |                                                  
                            AC
3        242186837  G....TGG............CC....T..-.................               242186791
                                       \                                        
                                       |                                        
                                       A
3        297108538  ....CTGG............C.....T.-..................               297108492
                                       \                                        
                                       |                                        
                                       A
3        10307760   .....G.-...........A..C.....-................T.T.T...         10307810
                    \                                                           
                    |                                                           
                    G
3        124802147  G...C..............A...C....-............C.....T.T...         124802200
                          \               \                                     
                          |               |                                     
                          C               C
3        195030082          ...............C..T.-................C.T.T...         195030039
3        209868029          ..............C...T.-................T.T.T...         209867986
3        105016650  G.--...............A.C.C....-............C.....T.T...         105016599
                             \                                                  
                             |                                                  
                            GG
3        53479978           ...........A.A...T...............C.-...T.T...A.C....  53480029
                                           \                                    
                                           |                                    
                                           C
3        51664748   .....G-............A.C.C..T.-................                 51664706
                    \                                                           
                    |                                                           
                    G
3        201003135  G....TG-...............C..A.-............C...                 201003177
3        110743213          ...........A......T.-................                 110743178
3        146103133  .....GG-...........A..C...T.-................                 146103091
                    \                                                           
                    |                                                           
                    G
3        252914929          ...........A......T.-................                 252914894
9        43076556   G..T.TGG.............C...T...G.T.......                       43076594
9        47240647   G.TG.T.A......T....G.CC.CTA..A...........C...                 47240691
9        27843467   G....TTG.T..A......A..C..T...G...............                 27843511
9        12576993   G.A.C..A...........A.C.CCA..T............C.....T.T...A.G....  12576934
9        34875093   G...CT.A...........A....CC.A........A...TC.....T.T...A...A..  34875034
9        36410261   .....TGG....A......A.C...C.A.A.............                   36410303
9        43157081   G....T.G.................TT..G...........C..                  43157125
                                            \                                   
                                            |                                   
                                            C
9        1820644    ....CT.G...........A.C..CT....T.........TG.....T.TGC.A.G....  1820585
9        7284919    G...A..G...........A.CC.CT.G.A....T......C...T.T.T...AC.....  7284978
9        43251834   G....T.A..............C.CT...GA.............CT.T.T...AG.....  43251775
9        25083321   G...CTGG...........A.C..CT...................T.T.T...AC.....  25083380
9        26044459   G...CTGG...........A..C.C.G.T............C.....T.T...A.G....  26044400
9        24078156   G...CTGG...........A.CC.CT..C................T.TA....A.G....  24078215
9        32210310   G....TT............A.C..CC..T............C...TTT.C...A...A..  32210251
9        58093790   G...CT.G...........A.A.GCT...................T.T.T...A.G...   58093848
9        44112708   G....TGGA............CC...G.T............C..TT.T.T...A....    44112765
9        53969023   G...CTGA...........A.CC.CT...............C...T.T.T...A...     53969079
9        23111849   G...C..GA...A......A.CC..T...............C...T.T.....TA....   23111791
9        37367282   G...CTGG...........A....CTG...T...........G..T.T.T.....       37367228
9        14071795   G...CTGG...........A.C.C...-C............C.....T.T..GA.G....  14071854
                                         \                                      
                                         |                                      
                                         C
9        42926256   G...CTGA...........A..G..TG.C.............C....T.C...A.-....  42926198
9        26053612   G....TGG.......TA..G....CT...G...........C...T.T.T..........  26053552
                                                                           \    
                                                                           |    
                                                                           G
9        23868208   G....TTG.............C...T..AA...........C...T.T.A...         23868156
9        44208124   ...TGTGG..............C..T...A...........C...C.T.T...         44208072
9        23851488   G....TGA.............CC..TG..............C...T.T.T...         23851436
9        51954793   G....TGG...........T.C..CC...G...........C...T.T.....         51954741
9        44553613   ..T....AA...A.......CC...T...G...............T.T.T...         44553665
9        39716244   G...-.TG...........T..C...G.C............C.....C.T...A.G....  39716185
                              \                                                 
                              |                                                 
                              T
9        9263929    G....TGG...T..........C..TG.T................                 9263973
9        37602523   G....TGGA................CT..G...........C...                 37602567
9        24737034            .....A....A.C.ACT...................T.T.T.....G....  24737084
9        28793219   G...CTGA...........A..C..AA..............C...                 28793263
9        49949309   .....TGG.........G...CC.CA...G............C....               49949263
9        37856449   ..T..T.G.............C...AT..G...........C..                  37856406
9        54028245   G......A....A.........C.CT...G...........C..                  54028202
9        23810976   G...CTGA...........A.C...T...............C..                  23810933
9        50809907   G...A..A..............C.GT...G.....G........                  50809950
9        46966655   G....TGG.............C.A.T...GT.............                  46966612
9        37466216    ....T.G...........G.C.......G...........C..                  37466174
9        29738493   G......G.............CCC..-.T............C...                 29738450
9        3622643    G...CTGG...........A.G.C..-.C............C...T...T...         3622592
9        13668701   G...A..G..............CCC.-.T....C.......C...T.T.T...         13668650
9        18405246   G...CTGG.............CCC..-.T............C.....T.T...         18405195
9        25054580   .G...TGG...........T.C.C..-.T.............C..C.T..C..         25054529
9        1281452    G...CTGG.............CC.....-............C...C.T.T...A.G....  1281393
                                            \                                   
                                            |                                   
                                            A
9        49344932   G...CT.G...........A.C.---..C............CA....T.T...AC.....  49344988
9        46216292   G....TTG...........G.----C..C..T.........C.....T.T...A......  46216347
9        7866524    G....TGG............CCCC..T..-...........C...C.T.T...A......  7866582
9        32093912            .............C.CT...................                 32093877
9        42897158   G...CTGG..............C.A..--................G...T.CTA......  42897217
                                         \                                      
                                         |                                      
                                        CC
9        46419455   G....TTG.............CCC..T..-............C....T.T...         46419404
9        52789871   .G...TGG.............CCC..T..-...............T.T.T...         52789820
9        32651260   G...CTGG.............C.C..T.-............C.....T.T...A......  32651318
9        25837625   G......A..........C..CCC..T.-............C...T.T.T...         25837676
9        34311987   ....CTGG.............CCC..A.-................G.T.C...         34311936
9        37330157   G...CT.G.............CCC....-............C...T.T.T...         37330106
9        40126975   ....CTGG...T.........C.G....-............C...T.T.T...         40127026
9        22472945   G....TGG.............CC...T.-................                 22472902
9        27242914   G...CTGG.............C.C..T.-................                 27242957
9        29089286   G...CTGG.........G...C.C....-............C.....               29089241
9        39873734   G...CTGG.............CC.....-............C...                 39873777
9        42738900             ...............T...G...........C...                 42738866
9        15670116   T...CTGG.............CC.....-............C...T.C.T...A..      15670062
9        47024118   G...CTGG......T....T.CC..C...................C...T...A.G...   47024177
                                               \                                
                                               |                                
                                               G
9        40879950           ..........AA.C............T......-..G..T.T...A......  40879900
9        10747794   ....CTGG..............C...-.T............C...                 10747751
9        22212039   .....TGG...........A.C.C..-..............C...T.T.T...         22212090
9        29619837   G...CTGG..............CC..-.A................T.T.T...         29619786
9        42219392   G...CTGG.............CC...-.C............C.....T.T...         42219443
9        50368985   G....TGG.............CC..-...............CC.CT.T.T......A..   50369042
9        52130167   G....TGG.............CCC..-.T................T.T.T...         52130116
9        46518258   G...CTGG..............CC..-.T................                 46518301
9        9851697    G....T.G...........A.CC...-.T............C...T.T.T.....       9851750
9        9057305            ........T....C......-.............C....T.T...A.G....  9057356
                                            \                                   
                                            |                                   
                                            C
9        17704665                                ..................T.T..........  17704635
9        45993324           .............C.--......................T.TT..A.G....  45993273
                                                  \                             
                                                  |                             
                                                 CT
9        44529198   .....T.A........-....A.G-....................T.T.T...A.G...   44529140
                                                  \                             
                                                  |                             
                                                 TT
9        37553095   G...CT.............A...A...-C............C.....               37553141
                                         \                                      
                                         |                                      
                                         C
9        11584256           .............CC--................C.....T.T...-.G....  11584304
9        32875229   G....TGG.............---.................C...T.T.T...         32875178
                                                  \                             
                                                  |                             
                                                 TA
9        42273362   G....T.A...........A.A.C....-............C.....T.T...A.-....  42273303
                                          \                                     
                                          |                                     
                                         CC
9        31930198   .....GG-...........T.CC...T.-............C.....T.....         31930148
                    \                                                           
                    |                                                           
                    G
2        61665978   T.T.CTGG...........A..C.CT..T...........TA...T.T.C...A.G....  61666037
2        389782687  G...CTGG...........A.CC.CTG.T.......A........T.C.T...A.G....  389782746
2        182715537  G....TTGTT....A....T.CCA.T...AT.............                  182715580
2        112630718  G....TGA.T......T..A....CC...............C...                 112630674
2        198953338  G....T.G...G.......GCCC.CT...G...........C...                 198953294
2        118290056  G....TG............G..A.CT...GA.T........C...T.T.T...         118290108
2        209664963  G...CTGG........T.CA.C..CT..AA...............T.T.C...A.G....  209665022
2        314220712  G...CTGG...........A..C.CTG.T................T.T.T...         314220764
2        99760239   G....TGA.........A.T.C..CTG..G...........                     99760279
2        28864973   GC.T.TGGC.......T..A..C......AT...........C....T.T...A..T...  28864912
                                                                            \   
                                                                            |   
                                                                           AG
2        178858348  G....TGG...........A.AC.--...A...........                     178858310
2        224069455  G....TGG........T..A.CC.CT...............C...                 224069499
2        103262942  G..T.TGG..............C.CC..TG.A.........C...C.T.T...A......  103262883
2        419789428  G....TGG...........A.CA.CTG.C................T.T.A...A.G.A..  419789369
2        140359744  C...CT.G.............CC.CTG.T............C...T.T.C...A......  140359685
2        179380296  G...CTGG...........A........-............C...C.T.T...A.G....  179380355
                                         \                                      
                                         |                                      
                                         C
2        90790932   G....TGA.......C.....CC.CT...G...........C...T.T.T..........  90790872
                                                                           \    
                                                                           |    
                                                                           G
2        99619317   G......GA...........                                          99619336
2        20207889   G....T.G............T..C..                                    20207864
2        59953602   .....TGG...........A.CC..T..C............C...T.TAC.....G....  59953661
2        373728817  T.TGCT.A....A.A....A..C..T..T.....T............T.T...A......  373728758
2        428969800  G...CTGG....A......A.C..CTG.C..................T.T...A......  428969741
2        91375390   G...CTGG........T..A.CC...G.C............C.T.T.T.T...A......  91375331
2        170098579  ....CTTG......TG...A.CC...G.T..............T..AT.T...A.G....  170098520
2        184958278  G..TCTGG...........A.C..CT..C............C...TTT.C...A......  184958219
2        212942974  G...CT.G.A.........A..C.CTG.C............C...T.T.T.....G.A..  212943033
2        5898422    G...C.GG...........A.CC...G.T............C...T.T.T...AC.....  5898363
2        4985052    G...CTGAA..........A.C..CT..C............C.....T.T...AC.....  4985111
2        384413706  G....TGGA.......T..A.C..CT..C............C...G.T.T...A......  384413647
2        71486667   G....TGG.............CA..TG.C...........T.A....TCT...A.G....  71486728
                                                                               \
                                                                               |
                                                                              AC
2        164422108  ....CT.CAA.........A.C..CTG.T............C.....T.T...A.G...   164422050
2        352179878  G...C..G...........A.C..CT..T............C...T.T.T...A.G.A..  352179937
2        114624644  G....TGA....A..C........CT...............                     114624604
2        60395287   G...CTGG...........A..C..TT..G.........C.....                 60395243
2        292788775  G....T.G......G....A.A..CT...................T.T.T...A.G.A..  292788716
2        344808910  G...ATGG...........A.CC.CTG.T.............C..T.T.....A......  344808851
2        344857902  G...ATGG...........A.CC.CTG.T.............C..T.T.....A......  344857843
2        71905812   G...CTGG...........A.C..CT..............GC...TAT.T...A.G..A.  71905871
2        90989155   G...CTGG...........A.C...AA.AA.TT............TTG.C..........  90989096
2        116219377  .....G...A........G..GC.CT...G..............                  116219334
2        143184680  G....TGA...........A.C..CT..T.....A......C.....TAT...A.G.A..  143184739
2        223227599  G....TCA...........A.C.A.T...G...........                     223227639
2        229656990  T...C..G.T.........A..C.CTG.T............C.....T.C...A.G....  229656931
2        376960230  GG..CTGG...........A.C.GCCT.C..................T.T...A......  376960171
2        366181548  ....CTGAC..........A.C..CTA.T.......T....C...T...C...A..-...  366181490
2        210445966  G...CTGG........T..A.....T...............C...T.T.T.....G....  210445907
2        347706778  G....TGG...........A.CA.CTG.T..................T.T...         347706830
2        348606405  G...CTGG....C......A.C.C..T.-............C....TT.T........A.  348606463
2        175293813  ....CTGG........T..A.C..CTG.T........C.........G.TG..C......  175293872
2        288843195  G...CTGG...........A.C..CAG.A............C....TT.T...A.G....  288843136
2        350495130  ..AT.T.GT..........A.C..CTG.T............C...G...T...T.G....  350495071
2        71021176   G..T.T.G...........A.AC..T...............C...T.T.T.....G...   71021118
2        164751151  G...AT.G...........A..C..TG.T..................T.T..TA......  164751210
2        295698074  G...C..G...........A.C...C.....A............C..T.T...A.G....  295698133
2        191476631  G.TG...G............TCC..T.-.A...............                 191476588
2        209857581  G...CTGG...........A.C...CA.C..T.........C.....T.T..........  209857522
2        42302187   G...C..G....T...T..A.CC.CTG.C................T.T.C..........  42302128
2        69256266   G......G...........A.CC.CTG.T..................T.T...         69256318
2        148637605  G...C..G...........A.C..CTG.T............C...T.T.T.....G....  148637664
2        167069062  G....TGG...........A.C...TG.T.......A....C.....T.T...A.G....  167069121
2        178198363  G...CTGG...........A..C.CTA.T..................T.T...A.G....  178198422
2        190870771  G....TGG.T...........C..CCA.A..................T.T...A.G..A.  190870830
2        195375134  T...CTGG...........A.C..CT...................TT..T...A.GA...  195375075
2        198249578  G...CTGA...........TTC...TG.C............C.....T.T.....T....  198249637
2        202633535  G.T..T.G.G...........GG.CT...A...........C...T.T.T..........  202633594
2        305455802  G...CT.A...........A.C...TG.C............A.....T.T...A.GA...  305455743
2        324384313  ....CTGG...........T.CA.CTG.C............C.......T...A.G....  324384372
2        20233524   G...CTGG..........CA.CC.CTA..............C.....T.T...A......  20233465
2        61501639   G...CTGG...........A.C...TG.T............C.T.T.T.T...A......  61501698
2        93531055   C...C.GG........T..A....CTG.T............C...T.T.C...A.G....  93531114
2        100016622  G...C..GT...A......T.CC..TT.T............C.G...T.T...A......  100016563
2        128448531  G....TGG...........A.CA..TG.T..T.....G...C.....T.T...A......  128448472
2        175533557  G....TGGA..........A.CC...G.C...........TC...T.T.T...A......  175533498
2        189132495  G....TGG...........AGC..CAA.T............C...T.T.T.....G....  189132554
2        202364009  G...CT.G...........A.CC..T..........T....C...C.T.T...C.G.A..  202364068
2        205490460  T....TGG........T..A.C...C...G...........C...T.TCT....A....G  205490519
2        216625303  G...CTGG...........A..C.CTG.C............C.T...T..G....G....  216625244
2        233418380  G...CTGG....A......A.C..CCG.T..................T.T.....GA...  233418439
2        293309632  ..T.C.GA........G....CC.CTA.A............C...T.T.T.....G....  293309573
2        299706758  ....A..A.........A.A.CA..T...AC...........C..T.TCT.....GA...  299706817
2        341578042  G....TGG...........A....CTG.C.A..........C.....T.T...A..T...  341577983
2        360364969  G...CT.G...........A.CC.C.GCT................T.T.T...A.G....  360364910
2        362577438  G....TGG...........A.C..CAG.C............C.....TAT.....G.A..  362577497
2        368914185  G....TGG...........A.CC.CAT.T..T........T........T...A.G....  368914244
2        374358472  G...CTGG...........GG...CCA.C............C....TT.T...A......  374358413
2        381714014  ....CAGG...........A.CC.CTA.T..................T.T...A.G..C.  381714073
2        386928888  G.T..TGG...........A.C....G.T...........T..G...TAC...A.G....  386928947
2        107521377  G...C..G...........A.A..CTG.T............C.....T.T...A......  107521318
2        18852149   G...CT.A...........A.GC.CTA.T.A................T.T...A......  18852090
2        158736954  G...CTGG.........C.A....CT...............C...T.T.T...A.G....  158737013
2        200742030  G...CT.G...........A.CC..CA.C..............T...T.T...A.G....  200742089
2        207357570  G...CTGG...........A.CC..AG..............C...C.T.T...A......  207357511
2        278501541  G....TGG....A......A.C..CT..T............C.....T.T...A.G....  278501482
2        315414078  G....TCA.........A.A....CT...A...........C...T.T.T...A......  315414019
2        11962503   G...CTGG...........A.CCC..-..............C...C.T.T...A..      11962557
2        70126378   G...CT.GA..........A.C..CTG.T............C.....T.T...A..T...  70126319
2        172336946  G...C..G....T......AGCC.CTG.C....................T...A.G.A..  172337005
2        177683264  G...CTGG...........A.CC...G.T............C...T.T.T...A.G....  177683323
2        205134370  ...T.TGG...........A.C...AG.C.......A.......T..T.A.GGT......  205134311
2        419390621  G....TGG........T..A..C..TG.C..................T.....A...A..  419390562
2        29128937   .......G......T.....                                          29128918
2        85393583   ....C..A...........A.C....G.T......G........GT.T.C...AC.....  85393524
2        92298166   G...C..............A.C..CCG.C.A..............C.T.T...A.....   92298108
2        94339205   G...CT.A...........A..C.CTG..................T.T.T...A.G....  94339146
2        191573861  ..T..TGG...........AC.G.CT...............C.....T.T...         191573809
2        100234398  .....TGG...........A.CA.CT..TG.T.............                 100234442
2        178984597  C..TCT.G...........G.C...TA.T............C.....T.T...A.G....  178984538
2        230664198  G...CTGG...........A..C.CTA.C............C.....T.....A.G...   230664140
2        12614823   G....TGG...........A.C..CTA.T............C.....T.TC..AAG....  12614764
2        392241650  G...CTGG...........A.CC.CTG.T................T.T.T...T.G....  392241709
2        140187700  G.....GGA............CC..T..CA...............T.T.T.....G..    140187757
2        180066184  G....TGG.............C..CT..............                      180066223
2        384987038  C....A.G.G.........A.C...TG.C..................T.T.T.A.G....  384986979
2        17953601   ...T..TG.T....T....A....CT...............A.T.T.T.T...A..A...  17953542
2        59388374   G...CT.G...........A.C..CTA.C............C.....T.C...A....    59388431
2        314971684  G......A.G..........CCC.CT...G....T............C.T...AG....   314971626
2        380302296  G......G...G.......A.CC..CGCC............C...G.G.T...A.....   380302354
2        388101470  G..A.TGA..........AG.C..CT...............C...T.C.T...A....    388101527
2        388482120  G...CTGG...........A.CC..TG.T...T..............T.T.....T....  388482179
2        444527096  G...AT.G.............CC.CT..C.A..............T.T.T...A.-....  444527154
2        140695620  G....TGG.A............----..C.......A....C.....               140695662
2        235859723  ....CTGA...........A..A..TA.C................T.T.....A.G....  235859664
                    \                                                           
                    |                                                           
                    G
2        132701419  .....TGG..............C.CTA.C...........AC..C..T.A...A..      132701474
2        153386978  .....TGGA...A......A..C..A...............C...T.T.T...A..      153386923
2        307316943  G...CT.G.T...........A..CT.....T.........C...C.T.A......      307316998
2        375523647  G....T.G...........A.CC..TA.T.......C..........               375523693
2        438958530  ..T.CT......A......A.C..CT...G.T.........C...TTT.T....GG....  438958469
                                                                         \      
                                                                         |      
                                                                        AT
2        273709009  G....TGA....A........C...T...G...........C...                 273709053
2        85816761   G....TGGA................T...A.......G...C...T.T.T.....       85816707
2        282072435  .....TGG...........A..C..C..CA.T.........C...T.T.T...A.-....  282072493
2        299804438  G.T..T.A...........A..C..TG.C............C...T.T.T.....       299804384
2        321543281  G....TGC...........A.CC.CTG.T............C.....T.T...A.-....  321543339
2        161696738  G..A.TGG...........A.----..CC..T...............T.T...A.G.A..  161696793
2        223166173  G....T.G...........A..G.CT..AG...........                     223166133
2        383488387  G....TGA....A..T...A....CT...A...........                     383488427
2        441979759  G...CTGG..........AA..A..TA..................G.T.T...A..      441979814
2        52959039   ....AT.G...........TCC..CT...GA..............T.T...           52958989
2        174199102  G....TGG....A......A.G..CT...A................GT.T......      174199047
2        112794421  G....TTG............CC...T...G.......C..TC...T...T...A......  112794361
                                                                           \    
                                                                           |    
                                                                           G
2        399762625  G...CTGG...........A....CT...................TA..T...         399762677
2        21334208   G...CTGG.............CC.CTG.T..................G.T...         21334260
2        117584704  G...A..G....A......A..C..T...G............CT.T.T.T.....       117584650
2        121433736  G.T...GAA..........A..C..T...G...............T.T.T...         121433684
2        131471521  G...CTGA..........CA.C..CT..C..................T.T...         131471573
2        156622553  G....TGG...........A.C..CTG.T................T.T.T...         156622501
2        298465382  G....T.G.......T..CA.....TG.C............C...T.T.T...         298465434
2        324784248  G...C..G...........T.C..CCA.T..T..............T..C...         324784196
2        383879277  .....TGG...........A.CC...A.T...T........C.....TA....         383879329
2        385675005  .....TGG.T.........A.C...AG.T............C...C.T.T...         385674953
2        404188142  G....T.G...........A.AC.GT...G...........C...C.C.T...         404188090
2        377121546  G....TTG...........TC...AC...................T.T.C....A.....  377121607
                                                                         \      
                                                                         |      
                                                                        AT
2        11980579   ....CTGG.....C........C..CA.T..................T.A...         11980527
2        177737413  .....T.AA.....T.T..A.C....A..................T.T.T...         177737465
2        57268522   ....CTG............G.C...T..TA.A.........C...T...T...         57268470
2        71032905   G...C..G...........A.A..CT.............G.C...T.T.T...         71032853
2        142304939  G.....TG.A.......A..C...GT...G...............T...T...         142304887
2        415009396  G...CTGGC............G.....C-................                 415009352
                                            \                                   
                                            |                                   
                                            C
2        336598139  .....TGG......T......C..CA-.C................                 336598182
2        19971859   G...CTGG...........A.CC.CTG.T.............C....T.T..........  19971799
                                                                        \       
                                                                        |       
                                                                        T
2        248488003  G....TGG...........A.....TG.T.......A....C.....               248487957
2        16713931   G.....GG...........G.C..CT...G...............T.T.T...A......  16713871
                                                                           \    
                                                                           |    
                                                                           G
2        323440784     ....G...........A.C.GCTA.C..................TAT...A......  323440840
2        383784245  G..T...G...G............CT...G.....T.....C...T.T.T...         383784297
2        204688206          .............G..CC...A...........C...T.T.T...A...A..  204688257
2        81029120           .............C...T..C......G.....C...TTT.T...A.G..A.  81029171
2        358828489  G...CT.AAT.........AGA..CC.............C.....T.T......A.....  358828428
                                                                      \         
                                                                      |         
                                                                     GA
2        405838690  G......GC...A...........AT...A...A...........T.T.T...A.G...   405838749
                                                       \                        
                                                       |                        
                                                       A
2        291719878           ..........A.CC.CT.................G.T.T.....A......  291719828
2        29189824   G...CT................C..T..CA....A......C...                 29189868
2        109299590        ...............C..CTG.C..............T...T.T...A.G....  109299643
2        381577652  G....-.GA.......T..A.C...TG.T.C................T.T...A......  381577594
2        443417769  G......G....A..T...A....CT..CA...........C....T..A....G...    443417827
                                                                 \              
                                                                 |              
                                                                 G
2        50448966           ...........A.CC.CTG.T.......A..........T.C...A......  50448915
2        313969542          ...............GCTA.C............C..T..T.T...A.G....  313969491
2        427304102          ....T......A.C..CTG.C................T.T.T.....G....  427304051
2        143539260  G....TGG...........AC...CA...G...........C...                 143539216
2        236918698  .....TGG...........A.C..CT..C......T.....C.....               236918652
2        160822500  G...C..G.............CC.A...C...T.............                160822455
2        294828606          ...........A.CC..TG.T..................T.C..........  294828657
2        301084692          .............C...TT.C..................T.T.....G.A..  301084743
2        444208862          ................AT...................T.T.T...AC..A..  444208811
2        164295942          ....A............TT....T....A........T.T.T...A......  164295891
2        312292568          ....A......G..G.CT..T............C.....T.T..........  312292517
2        87412326   .....G.-...........A.CC.CTG.T................T.T.T...T......  87412267
                       \                                                        
                       |                                                        
                       A
2        112068453          ...........G.....TA.C............C.....TAT...A.G....  112068402
2        108889620          ...........A..C..TT.C..A.........C.....T.T.....G....  108889569
2        110544145          ...T....T..A..GG.T..C............C.....T.....A......  110544094
2        131827168          .........A.A....CTG.T................T.T.T...A......  131827219
2        175162196  G...CT.A................CCG.C...........AC....                175162241
2        204851973          ...........A.CC..AG..............C...T.T.T...A......  204852024
2        216667189          ...........A.C..CTG.T............C.....T.T...A......  216667240
2        301355445          ...........T.....T..CA.T..T..........T.T.T.....G....  301355496
2        351170768          ...........A.CC..T..C................G.T.T...A..A...  351170717
2        381504424  ....CTGA...........A.....TA..A...........C.....               381504378
2        383760683  G...CTGG...........A.C....G.T............C....                383760728
2        194124743  G..T.T..A...C.......C....T...G...............                 194124787
2        305363599  G...CTGG.................TG.T..................               305363553
2        51854399   ....CT.G...........A.CC.CT...............C...                 51854443
2        110776504  G.......-............C..CT.....T.......C.C...T.T.TT..A......  110776563
                        \                                                       
                        |                                                       
                        C
2        241704939           ..........A..C.CTG.C..................T.T...A......  241704889
2        367494536           .............CC..G.T..T.............C...T...A.G....  367494586
2        404189901  G...CTGG.............C...TT...T..............                 404189945
2        20515378   G....GG-.............CC.CTG.T..................T.T...A.G....  20515320
2        58916899   G...CTGG..............C..T..CA...........C...                 58916855
2        60837481    ....T.GA..........A....CT...G...............G.T.T...         60837430
2        66526976    .......T......CT....C..AC...A...............T.T.A...         66527027
2        87180247            ..........A..C.CTG.T..................TCT.....G....  87180297
2        94724441   G....T.G...........A.CC..T..TA...........C...                 94724397
2        115776004  G..TCT.G...........A..C..T..C.............                    115775963
2        169648195          ...........A.....T.....T........TA...G.T.T...A.G....  169648144
2        231746981           .....T....A.CC...G.C................T.T.T...A......  231747031
2        293266160  G....TGG...........A.C..CT...............C...                 293266204
2        341153897   ......G...........A.CC.CT...A...........C...T...T...         341153846
2        380718087  G...C..G...........A.CC.CCA..............C...                 380718131
2        388613610  G..-..T............A.CC..T..C............C...T.T.T...A.G....  388613669
                             \                                                  
                             |                                                  
                             G
2        165612332  G......G...........A....CT..CA...........C...                 165612376
2        386474922  G....T.A...........A.C...TA..A...............                 386474966
2        405148336  .....TGG...........A.C...TA.T............C...T.T.T...         405148389
                      \                                                         
                      |                                                         
                      A
2        11225394            ..........T.GA..C...G...............T.T.T.......A..  11225344
2        101191176  G....GG............AGC..CT...G...............                 101191220
2        240919744  G....T.GAT...A..........CT...G...............                 240919788
2        272450418  G......G--...........CC.CTG...A................TAT...A.G....  272450361
2        317936891  .....T.G........A..A.CC..CG.T............C..-..T.T..TA.G....  317936833
2        344588421  G....TGAAT..............CT..T................                 344588465
2        378148050  .....TC............G.C.CCT...G...............                 378148094
2        386081094  G..T.AGG...G..TG.........T...................                 386081138
2        386728398            .........A...G.CA.C..................T.T...A.G....  386728349
2        14609342   .....A.G...........G.C..CT...G...........C...                 14609386
2        254062338  .......A.G.........AG...CT...G............C..                 254062382
2        102393083  G....T..A...........T.....GA.G.T.........C..                  102393040
2        121203623  G...CT.G...........A...G..G.CA...............                 121203579
2        132208743  G.....GG...........A..C.CT...A..............                  132208700
2        140209028  G...CT.A.............C...C...G....T.........                  140209071
2        244036955  .....TGA...........A.C..CC...G...............                 244036911
2        299630776  G.T..TGG...........A....CT...A...............                 299630732
2        398759615  G...C..G....A......A.C..CT..............T..                   398759573
2        161493078         .........A..A.....C...............C...T.T.T...A..      161493126
2        269001586  G...C..G...........A.....T..A.....                            269001619
2        41113556   G.....GG...........A.CC.CTG.T............-.....T.T...A.G....  41113498
2        124134277  .....T...T.........A..C.CTT..G...............                 124134321
2        182568461  .....T.G.......T...A....CT...G............                    182568420
2        200845413          ...........A....CTG.T..................T.T...A..      200845366
2        388168219  .....--......A.....A.C..CC...............C...T.T.T...A...AA.  388168277
                                                                           \    
                                                                           |    
                                                                           G
2        210187725          ....A.........C..T...G...........C...T...C...A......  210187673
                                                                           \    
                                                                           |    
                                                                           G
2        360839260          ....A.G...CT...........G.............T.T.T.........G  360839313
                                                                           \    
                                                                           |    
                                                                          GA
2        90914007   G....TGG..............C.CT...G.............                   90913965
2        140605016  G....G.-........T..A.C..AT..CA.................T.T...A.-....  140605074
                       \                                                        
                       |                                                        
                       T
2        387205284  G...C..G.......TG...C...CT...............                     387205324
2        147686184  G....T.G...........A.A..CT...A...........-...C...T...A.....   147686241
2        195737316  G....T.G...........A.....C...G.........                       195737278
2        216719058  .......G..........C.....CT..A............C...                 216719102
2        291039086  G...-..............A.CC.CTG.T............C.......T...A.-....  291039028
                             \                                                  
                             |                                                  
                             G
2        434110702  G....TGG.............CC...T..-...........C...                 434110659
2        307645845  G...CTGG...........A..C.GT...--..............T.T.....A....    307645900
2        377503603          ...........A.....T..AG...............T.T.A....A.....  377503550
                                                                         \      
                                                                         |      
                                                                        CT
2        82356160   .....T.GA.......T....AC......G..............                  82356116
                                                           \                    
                                                           |                    
                                                           A
2        87251574           ...........A....CT...............C...C.T.T...         87251530
2        89898356           ...........A.C..CT...............C.....T.T...         89898312
2        165626222          ...........A....CT...G...........C.....T.T...         165626178
2        396862326  G.....GG...........G.C.C..T..-.T.........C...C.T.T...A..      396862380
2        401655510   ....T.G...........A.C......AGT...............                401655466
2        405524656          ..........AG..C..T.....T.............T...C...         405524700
2        441041101  .....G.-...........A.C..CT..A.............C....T.T...         441041152
                    \                                                           
                    |                                                           
                    G
2        444123844          ........T....A.....A.A.............A.T...T...         444123888
2        175544823  G...AAGG...........A.C...TG..........---.........C...A.G...   175544768
2        309714036  T....GGG....A......A.C.C..T.-................T.T.T...A..      309714090
2        320500542  G...CT.G..............C.....-...T..T.....C...T...T...         320500491
2        66744448             ...........A.......G.T.............C.T.T...         66744406
2        144025896  ....CTGG...........A..CC..-.T............C...T.T.T...         144025947
2        160780254  ....CTGG...........A..CC..-.T............C...C.T.C...         160780305
2        164808364  G...CTGG.............CCC..-.T................T.T.T...         164808313
2        300267952  G...CTGG..............CC..-.T............C...C.T.T...         300268003
2        413913840  G....GGG..........G..CC...T.-................T.T.T...         413913891
2        302053165  G...CT.G.............CCC.-..T................T.T.T...         302053114
2        328266479  G...C..G.............CCC..-.C............C...T.T.T...         328266428
2        216191574  G.T..TGG...........A.C.G.-..T................                 216191617
2        333736995  G....T.G...........A...A.-..T.............C..T.T.T...A..      333736941
2        405832455  G....TGG....A......A.CC....C-................T.T.T...A......  405832514
                                            \                                   
                                            |                                   
                                            C
2        321812845  T....TGG...........A.----C..C.......A....C......TT...A......  321812790
2        411411588  G....TGG...........A.C..--....--....A..........T.T...A.-...G  411411642
2        125673778  G...CT.G.........----..A.C..T..A.........C.....T.T........A.  125673833
2        417234527  ....-..G........A..A.GA.CT................C..                 417234570
2        94677974   .....TGG....A.......                                          94677955
2        64805145   G..T.TGG...........A....--..............TC.G...T.C...A......  64805204
                                                  \                             
                                                  |                             
                                                 TC
2        302537224  .....T.G...........T.....T...G............                    302537266
                                                          \                     
                                                          |                     
                                                          G
2        377132271  G...CT.G...........T...C...-C............C.....T.T...A.G....  377132330
                                         \                                      
                                         |                                      
                                         C
2        180907545          .................T...A...........C...                 180907581
2        218363951          .................C...G.A.............                 218363987
2        280728313  G....TGG............T.....T.T..........C.C...T.T.T...A.G..A.  280728373
                                            \                                   
                                            |                                   
                                            C
2        86318366           .............C..CT...............C...                 86318402
2        185807950          ...........A.A..CT...................                 185807986
2        191975477          ......T....A....CT...................                 191975441
2        206904018          ...........A.C...T...A...............                 206903982
2        283574950          ..........C.....CT...A...............                 283574914
2        291728402  ..A..G.-...........A.C..CT..C................                 291728445
                    \                                                           
                    |                                                           
                    G
2        308811611          ...........A..C...G.T................                 308811647
2        405528164          ............TC..CC...................                 405528200
2        405573699          ............TC..CC...................                 405573735
2        198408371  G......G....A...-----...A...C................G.T.T...A.G....  198408426
                                               \                                
                                               |                                
                                               C
2        314431648  G....TGG.............C.C..-.T............C...T.T.T...A..      314431702
2        78180644   G...CTGG...........A...C....-...........T....                 78180601
2        109696494  ....CTGA...........A.C.G..-..............C...T.T.T...         109696443
2        321635993  G...C..G...........A.C.C..T..-...........C...T.T.T...         321636044
2        191691719  .....TGG........T..A.CCC..T.-............C.....TAT...A.G....  191691777
2        277068814  G....TG............A.C......-............C...T...T...         277068865
2        226555768  G....T.A...........A..CA....-............C...T.T.....         226555717
2        413204175  G....TGG...........A.CCC..T.-..................T.T...A.G....  413204233
2        415934376  G...CTGG.............CCC....-...T........C.......C...A.G....  415934434
2        242790923  G...C..G......T.......A....CA-...............T.T.T...AGG....  242790865
2        364647588  ....C..G.T.........A......T.-..............                   364647547
2        385190754  G....TGG..T........A.C----..CC...................T...A......  385190809
2        414697842  G...CT.G.............CCC....-................                 414697885
2        142660497  G...ATGG...........A..C...T.-..................               142660452
2        294157783  G...CTGG..............C.--G.C.A..........C.......T...A.G....  294157726
2        58291693   GG...T.G.T.........A..C...T.-................T.T.T...         58291744
2        103368915  G...CTGA...........A.CCC....-................T...T...         103368966
2        109013830  G...CTGG...........A..CC..T.-................T...T...         109013881
2        131543492  G...CTGG...........A.CCC..T.-............C.....T.T...A......  131543550
2        160151830  G...CTGG.............C.C..T.-................T.T.T...         160151779
2        290520684  G...CT.C...........A..CC...A-............C...T.T.T......      290520630
2        322242075  ....CTGG...........A.CC...T.-............C...T.T.T...A....    322242131
2        346316441  G...C..G...........A.GC.....-.......A...TC.....T.T...         346316492
2        363639654  G....TG.A.............CC....-..........G.C...T.T.T...         363639705
2        380581578  G....TGG...........A..GC..T.-............C...G.T.T...A.G....  380581636
2        404764096  G...C..G.......G.....CCC....-............C...T.T.T...         404764147
2        406268490  G....TGG.............CC..-..T............C...T.T.T...         406268541
2        417429031  ..A.CT.A...........A..C...T.-................T.T.T...         417428980
2        420608338  G...CT.G.............CC...T.-................T.T.T...         420608389
2        428767587  G...CTGG.............CCC....-................T.T.T...         428767638
2        434992246  G...CTGG.............CC.....-............C...T.T.T...         434992195
2        444491828  G...C..G...........A.C.C..T.-...............C..T.T...A.GA...  444491770
2        199821109  ..T..TGA...........G.C..C-.GC................G.T.T...A.G....  199821167
2        285096804            ......T....C......A................                 285096838
2        325639887  G...CTGG.............CC...T.-................                 325639844
2        346843267  G..T..GG..............C.--G.T................T.T.T...A.G.A..  346843210
2        381613064  G....TGG...........A.CCC..T.-............C...T.T.......       381613117
2        382516464  G...CTGG.............CCA....-............C.....               382516509
2        394740719  G...CTGG.............GCC..T.-............C...G...T.....       394740772
2        401286041  G....TGG.............ACC..T.-................                 401286084
2        417741096  ....CTGC...........A..CC....-............C...                 417741139
2        428481014  G...CTGGA.............CC....-................                 428481057
2        95404462   G....T.G.............CC..--.T............CC....T.T...A......  95404519
2        150291457  .G..CT.A.A.........A.C..-....-...........C...T.T.T..........  150291514
2        20957896   G...CT.A...........A..CC..T.-................T.T.T.....       20957949
2        366501222  G...CT.G...........A..CC....-......T.........T.T.T.....       366501169
2        397794236  G...CTGG...........A.C......-............C.....T.C...         397794287
2        291403550        .............A...CA--.T..................T.C...AC.....  291403601
2        130734228                               ................T...T.....G....  130734258
2        430566059  G....TG............A..CC.A..-............C...T.T.T...         430566110
2        421734212  .....TGG...............C..-.T................                 421734169
2        205765041  C...C..G...........ACC..A..C-................T...T...A.G....  205765099
2        82019020   G.....GG...........A...C..-.T.......A........T.T.T...         82018969
2        211730065  G......G...........A.CCC....-................                 211730108
2        212612486  G...C..G..............CC..-.T................                 212612443
2        320802371  ....C..G...........A..CC..-.T................                 320802328
2        375878778  ....CT.A...........A.C..--..A................G.T.T.....G...   375878834
2        376514885  G......G...........A.CC...-.T............C...T.T.T...         376514834
2        384168130  G....TGG.............CC...-.T................                 384168087
2        394528496  G.....GG..............CC..-.T............C...                 394528453
2        400692611  G....TGG.............CCC..-..................                 400692654
2        10822075   G...C.GG...........A..C...-.T............C...T.T.T...         10822126
2        11508140   G...CTGG..............CC..-.T................T.T.T...         11508191
2        66367526           ...........A.....T...............                     66367494
2        84100305   G...C..G...........A.CCC..-.T............C.....T.T...         84100254
2        193162447  ....CTGA..............C...-.T........-...C...T.C.....         193162397
2        199273953  .....T.G..T........A.CC...-.T............C...T.T.T...         199274004
2        203514947  G....T.G.............CCC..-.T............C...T.T.T...         203514998
2        230744285  G...CTGG.............CC...-.C................T.T.T...         230744234
2        279906098  ....CTGG.............CCC..-.T................C.T.T...         279906047
2        306937205  C...CT.G...........A...C..-.T............C...T.T.T...A..      306937151
2        322757793  G...C.GG.............CCC..-.T................T.T.T...         322757742
2        379176651  G...C..G.............CCC..-.T............C...T.T.T...         379176600
2        383332825  G...CTGG.............CCC..-..............C...T.T.T...A....    383332881
2        386759241  G.....GA...........T.CC...-.T............C...T.T.T...         386759190
2        400724179  G...CT.............A...C..-.T........G...C...T.T.T...         400724230
2        406204968  G....TGG.............CCC..-.T............C...T.T.....         406205019
2        434379214  ....C.GG.............CCC..-.T............C...T.T.T...         434379265
2        91878663   G...C.G..............CCC..-.T............C...                 91878706
2        131023749  G.T....G.............CCC..-.T............C...                 131023792
2        175161486  ..A.CT.G.............CCC..-.T............C...T.T.T.....       175161433
2        241219013  ....CTGG.............C.G..-.T............C...                 241219056
2        297283151  G....TGG...........A..C...-.T............C...                 297283194
2        321243938  G....TGG...........A..C...-.T............C...                 321243981
2        346453421  .....TGG...........G..AC..-.T............C...                 346453464
2        347555067  G....TGG...........A.A.....-..T.T..T...........T.T...A.G....  347555008
                                            \                                   
                                            |                                   
                                            C
2        354577933  ....CT...........A.A..G.C.-.T................                 354577890
2        360005169  ...TC..G...........AGCCC..-.T...............-..T.T.....-....  360005225
2        389067762  G...C.GG.............CCG..-.T................                 389067805
2        404548419  G.....GG.............CCC..-.T............C...                 404548376
2        444323756  ....CT.G...........A.CCC..-.T................                 444323799
2        381279698  G....TGG...........A.--C.......................T.T...A.G....  381279757
                                                 \                              
                                                 |                              
                                                TC
2        178051240  G...CT.G...........A...C....-.A..............T.T.T...T...A..  178051299
                                         \                                      
                                         |                                      
                                         C
2        58336791   .....TGG...........A.CC....C-..................T.T...A......  58336731
                        \                   \                                   
                        |                   |                                   
                        C                   C
2        165776410  G...CTGG...........A..C..-...............C.......T...A.G...   165776351
                                                  \                             
                                                  |                             
                                                 TT
2        203611816  G...CTGG........T..A......G.-............C.....T.T.....G....  203611757
                                            \                                   
                                            |                                   
                                            C
2        182477915            .........A......G.-............C.....T...T.A......  182477866
                                            \                                   
                                            |                                   
                                            C
2        381698162  ......GG.............CCA.-A.C............C...T.T.....         381698111
2        427901162          .......G.......C....-................T.T.T...A.T.A..  427901212
2        596580     G....TGG...........A--.C.....................TGT.T...A......  596639
                                                 \                              
                                                 |                              
                                                CC
2        4425836    G...CTGG...........A.CC.--..-............C.....T.T...A......  4425892
2        29209552   G....TGG........A..A..G--......................T.T...A.G....  29209611
                                                 \                              
                                                 |                              
                                                CC
2        49485810   G.A..TG..........C.A........T....C.............T.T...A.G...   49485748
                                           \   \                                
                                           |   |                                
                                          AA  CA
2        90092245      ...........G....A......T.-............C.....T.T...A.G.A..  90092301
                              \                                                 
                              |                                                 
                              C
2        107394414  G...CT.G...........A.C....-.T........C.......T.T.T...         107394465
2        201106744  G....TGG........-.A..A.C....-............C.....T.T...A......  201106803
                                          \                                     
                                          |                                     
                                         CC
2        201312638  G...CT.G...........A...C..A.-....C.......C.....TAT...A......  201312697
                                          \                                     
                                          |                                     
                                          G
2        244533404  G...CTGG...........A.--..................C...G.T.T...A.G....  244533463
                                                 \                              
                                                 |                              
                                                CC
2        259304160  .....TGG.T..........---------............C.....T.....A....A.  259304110
2        259604983  G..T..GG...........A.CC.....-............C.....T.C...A.G....  259604924
                                            \                                   
                                            |                                   
                                            C
2        303101934          ...........A.C......-............C...T...T...A.G....  303101883
                                           \                                    
                                           |                                    
                                           G
2        314944276  G...CTGG.............CC..-..T................                 314944319
2        324591153  ..A.C..G...........A.--G.................C...G.T.T...A.G.A..  324591212
                                                 \                              
                                                 |                              
                                                TT
2        343831588  G...C.GG...........A.--.C...........A....C...T.T.T.....G....  343831647
                                                 \                              
                                                 |                              
                                                TT
2        347670072  G....TGG.T.........A.......C-...........AC...T.T.T.....G....  347670131
                                         \                                      
                                         |                                      
                                         C
2        378339572  G....TGG.............C.C.-..T............C...                 378339615
2        401659895           .......T.......A................                     401659926
2        87469436   G...CTGG...........A..C.-.A..-...............T.T.....A......  87469379
2        376766433  ....CT.G...........A.C.C..T.-................T...T...         376766382
2        99814383   ....C..G...........A..CC..-.T............C...                 99814426
2        402589391  .....G.G......TC...A.......C-...........A..T...T.T...         402589339
                                            \                                   
                                            |                                   
                                            C
2        142613070  G....T.G........T.....C.--.....A.............                 142613028
2        326835727  ....AAGA...........A.--.....C.....TG...........T.T...         326835777
2        84252840   .....TGG...........G.-----..C................T.T.T.....       84252889
2        175178240  G....TGG...........A......T.-............C...T.T.T.....       175178185
                                         \                                      
                                         |                                      
                                        CC
2        321011687  G....T.G...........A...G....-............C.....               321011733
                                          \                                     
                                          |                                     
                                          C
2        374196214  G...-..............A..CC..T.-................T.T.T...A..      374196160
                             \                                                  
                             |                                                  
                             G
2        226919964          ....C............-...G.......C...C.....T.....         226919921
2        336241018  .G...GG-...........A.C....T.-................T.T.....         336241068
2        424141560           ....A.....A...C....-................T.T.....         424141518
2        403485579  G....G.-...........A.C....T..-.................T.T...         403485528
                      \                                                         
                      |                                                         
                      T
2        403374039  G....G.-...........A.G....T..-..........T......T.T...         403373988
                      \                                                         
                      |                                                         
                      T
2        403412690  G....G.-...........A.G....T..-..........T......T.T...         403412639
                      \                                                         
                      |                                                         
                      T
2        341513546          ...........A.C......-................                 341513581
2        51305033   G....GG-...............C..-.T............C...                 51304991
2        432052213          ..............C...-..............C...                 432052178
7        92592351   G.T..TCAC............C..CT...G..........                      92592312
7        22177133   G.G.C..G.....A.....A....CT..C............C.....T.T...A......  22177074
7        191203610  G....TGG......T..CAA....CC...G.............T...T.T....A...A.  191203671
                                                                         \      
                                                                         |      
                                                                        AT
7        33711879   G....TGG.........AG..C..C....G...........                     33711839
7        125863972  G...CT.A....A......A.C..CTA.C................T.TAT...A......  125864031
7        145207866  .....TGG..........C..CC.CT...A.............                   145207909
                                                           \                    
                                                           |                    
                                                           C
7        56177056   .....T.G....AC.....A.CCACTG..........C...C.....T.T...A......  56176997
7        130293457  G...GTG......C.....A..A.GC..T............C.....TAT...A.G....  130293398
7        136786984  G....TTG...........A.CC.G...C.T.T..............TAT...A..A...  136787043
7        9605373    G...CTGA...........A.....TG.T............C...T.T.T...AG.....  9605314
7        177588802  G....T.G...G.......A.C..CTG.T............C.....T.T...A......  177588743
7        235716834  G....TGG.............CC.CTG.C..T.........C.....T.T..GA.G....  235716893
7        192831978  G...A.........G....G.CC...G..G...............                 192831934
7        140333917  G...C..G...........A...C..T..-..T............T.T.T...A......  140333976
                                          \                                     
                                          |                                     
                                          C
7        95086434   G......G.............C.GCTA.C..................T.T...A.G....  95086375
7        52930010   G...CTGG...........T.C....G.C...........TC...TTT.T...A.G....  52930069
7        177221504  G...CT.A......T....A.CC.CT...............C...T.T.T.....G..C.  177221563
7        49694543   G....TGG.G.........A.C...TG.C................G.T.T...A.-...G  49694601
7        71373885   G....TGG.........C.G.CAGAT...................C.T.T...A..      71373830
7        78365930   G...C..G.........A.A.CC.CTT.T............C...T.T.T...A.-....  78365872
7        60171124   ...TCTGG...........A.CC.CTG.C............C.T.....T.....G....  60171183
7        151313611  G....T.G...........A.C..CTG.T........C.....T.T.T.T...A.G....  151313550
                                                                               \
                                                                               |
                                                                              AC
7        408338     G.....GG...........A..G.CTG.T............C...T.T.T...A.G.A..  408279
7        84120488   G...CTGG...........A.....TG.C..........C.......T.T...         84120436
7        173551843  G....TGG...........A.CC..TG.C................T.T.T...A.GA...  173551784
7        34037226   G...C....A...........C..CT..C.A.........TC...T.T.T.....G....  34037285
7        141756736  G....TGA...........A.CC.ATG.T............C.....T.T...A......  141756795
7        200887967  G...CT..........T..A.C..CTA.T...............TT...T...AC.....  200887908
7        220512907  ....C..G...........A.C..CTG.T...........TC...T.T.T...A.G....  220512848
7        2461069    G.G..T.G...........A.CA..TG.C.....TG.....C.....T.....A.G....  2461128
7        11832995   G....TGCT......C....TC....G---...............T.T.T...         11832946
7        56038351   G.....GG...........A.CC.CTG.T............C...T.T.T...A.G....  56038292
7        72270423   T...A..GAT.........A...GCT..C................TTT.....A.G....  72270364
7        87437172   G....TGG...........A.C..CT..TG............C....T.TG..A.G....  87437113
7        125804329  G....TGG..........CA.CAG.TA.C...T..............T.C...A......  125804270
7        153783329  G....TGG...........ATCC..T..AA...............TGT.T...A......  153783388
7        201455260  G...A..GA..........A.C..CTG.C............C...T.T.T...A.T....  201455201
7        205407411  ...TCTGG...........A..C.CT..C...T......C.C.....T.T...A......  205407352
7        211713544  G...CTGG...........A.C..CTG.T............C.....T.T...A.G....  211713603
7        246077037  G....TGG...........A.C..CT..C.....T..........T...T...A.G..T.  246077096
7        258189717  G......GA........C.G.CC...G.T............C...T.TTT...A.G....  258189658
7        207088623  G....TGG...........A....CTG.C............C...T.TAT...A...A..  207088682
7        121796931  G...CTGG...........G.C..CT...............C...T.T.T...A.G....  121796872
7        152027714  GG..AGGG........T..A.G...A-..A...........CC..TTT.T...A......  152027656
7        235387443  G...CT.G......A....A..C..TG.C............CA....T.T...A......  235387502
7        238830779  .....TGG........T..A....CT...G...........C..CT...TG...CG....  238830720
7        7744037    G.T.C.GG.............CCC..-.T............C...T.T.T...         7744088
7        72317444   G..T.T.G...........A..A.CTG..............C...T.TCT...A.G....  72317385
7        116002855  G...CTGG...........A.CC.CT..T.A..........C.....T.C...A......  116002914
7        144667198  G...CT.G........T..AGC...TG.T................T.T.T...A.G....  144667257
7        230827813  ..T.C..G........TC.A.CC..TA.T.....G............T.T...A.G....  230827754
7        244020372  G...CT.G...........A.C.A..ACC............C.....CAT...A.T....  244020431
7        36232365   G....TGGT............C...T...A...............T.TCT...A...A..  36232424
7        71722957   G...A.GG........T.GA.CCCCT...................T.T.T.....-....  71722899
7        54379722   G....T.A.T.........A.C..CTT..G...........C...C.T.T......A..   54379780
7        142688199  .....T.G.........A...CC.CT..............A....T.T.A...A.G...   142688141
7        253455917  G...C..G..........GA..A.CT...A...............T.T.T...-....    253455973
7        36712324   G......G...........A.C..CTG.C..............T...T.T...A.-....  36712382
7        159233863  .G...T.G...........A..C.CTA.C..................T.C...A.T....  159233922
7        161907100  G...CTGA...........A.G..CTG.T..................T.T...A...     161907044
7        99530229   .......G...........A..C..T...G.....T....                      99530269
                                                   \                            
                                                   |                            
                                                   A
7        135926096  T....TGA...........A....CCT..G....T..........T.T.T...A......  135926156
                                                                           \    
                                                                           |    
                                                                           G
7        84098010   .....A.GAA..T.........C.CA..A.A................T.T.....       84098064
7        29948837   G....TGG...........A.AA.CT...G...............G.T.T...A......  29948897
                                                                           \    
                                                                           |    
                                                                           G
7        74374660   G...A..G....A..C...A..C.CT...A...........C.....T.T...         74374712
7        81810348   T....TGA...........AGCC......G...........C...T.T.T...         81810400
7        159059530  ....CT.G.T....T.T..G..A..T...A...........C...T.T.....         159059478
7        172920620  ....CTG............A.C..CTG.T.....A..........T.T.T...         172920568
7        188917493   ....T.GA....C.....A.C...AG.C.........C......T.T.T..........  188917435
7        224020886  G....T.G.T.........A.C..CT...G...............T.T.T...         224020938
7        49182554   G......G........T..T....CT...G...........C...C.T.T...         49182502
7        88231727   .T.T...G...........A.A..CT...............C...C.T.T...         88231675
7        110861040  .G...TGG.G...........C....T...A..............T.T.T...         110860988
7        236177133  G...CTGG...........A..CC..T.T................T.T.....         236177081
7        142525978  G...CT.G...........A.C...TG.T............C.....T.T.....       142525924
7        162086715  G...CTGG........-....GCC....-................TTT.T...A.G....  162086772
7        226830754          ...........A.C..CTG.C..................T.T...A.G.A..  226830805
7        231970638          ...........ACC..CC..T............C...T...T...A.C....  231970689
7        253490682  G...CTGG...........A.CC.CTG.C..................T.A...A.G....  253490742
                                                                     \          
                                                                     |          
                                                                     T
7        124784921  G....T.G........G...CA..CT...A...............                 124784877
7        52945993   ...T....T-.T.C....AA.G.......A.............T.T.T.T.....G....  52946052
                        \                                                       
                        |                                                       
                        G
7        240626051  G...CTT............A.CC..TG.T............C.....               240626097
7        201106486  .....T.AC..........A..C.CTA.T...................T....TG....   201106545
                                                                   \            
                                                                   |            
                                                                   T
7        10317641    ....T........T....A.C...T..C............C...T.T.T.........   10317699
                                                                           \    
                                                                           |    
                                                                           G
7        157919748  .....T........T....AG....C.............C.C...T.T.C...         157919696
7        167582460  G....GTG...........A.GC...A.........A....C.....               167582414
7        204957077          ...........A.....TGGT............C.......T...A.G....  204957128
7        235100803          ...........A....CAG.T............C.....T.T.....G....  235100854
7        177678156  G....G.-...........G.G..CTG.C..................T.T...A.G.A..  177678098
7        50640473           ...........A..C.CTA.C.............A....T.T.......A..  50640422
7        132119562          ...........G..C..TG.C............C.....T.T...A...A..  132119511
7        162624648          ....C.T.T..A..G..T..A..................T.T...A......  162624597
7        191667530          ...........A.CC.CC...A..T............C.......A.G....  191667581
7        207652107          ...........A.C.A.AA.T..................TAT.....G....  207652158
7        248040542          ........T..A..C..TG.T............C.......T...A.G....  248040593
7        260816195  G....T.GA.....G.......C.CC....................                260816150
7        14888033   ....CTGG...........A....CTT.C.......T........                 14887989
7        57469101            ..........A.CC.CC..T............C...T.T.....A......  57469051
7        75132505             ............C.CT...G...............T.T.T...A.GA...  75132456
7        151425860  G...CTGG.............C.C.T..T............A...                 151425904
7        160115300               ........C..CC....T..............T.T.T...A...A..  160115254
7        186898112          ....A......A....CTT..G.................T.A...A.G....  186898061
7        208766191  G...CTGG...........A.C.C..G.T................                 208766235
7        234763495           ..........A..C.CT.A.A...........C...T.T.A..........  234763445
7        264948437           .......T..G.C..CT...............C...T.T.T.....G....  264948487
7        96157824   G.T....G....A........GC......A................                96157869
7        99321677   G.G..TGG...........A.....C...G....G..........T..TT...T.....T  99321617
                                                                 \              
                                                                 |              
                                                                 T
7        62504524   ..A...CA...........A....CT..C..........GGC.....               62504474
                                                  \                             
                                                  |                             
                                               CTCA
7        150259738  G....T.A....A......A..C..T...............C...                 150259694
7        192894737  G....T.G...........T..C..T.CT............C...                 192894693
7        260079674  G....T.G.............C.GCC...............C...                 260079630
7        43719887      ................G..A.GT...G...........C...TAT.....         43719838
7        114373125  G....TG............A.C..CT...G...........C...                 114373169
7        46025856   G.......T...A..C.........T...A..............                  46025899
7        20693545           ...........A....CT..C................T.T.....A..      20693592
7        36257877   ...T.G.G........T..A.C...T...............C...                 36257921
7        82260978   .....TGG...........A.C..CTG..............                     82260938
7        162344925  G....T.GA...............CT...G...........C...T.T.T...         162344868
                                        \                                       
                                        |                                       
                                    ACTTT
7        142153828          ......A.........CC...G...........C...T.T.T...A......  142153776
                                                                           \    
                                                                           |    
                                                                           G
7        121947872               ......A....CT...A...........C.......T...A..A...  121947918
7        128535328  ....CT...T..............CT...G.A.........                     128535368
7        139354138  G....TGA...........A.....A..TG...........                     139354178
7        39549707   G....TGG..G........G..G--................C.....T.....A.G.A..  39549648
                                                  \                             
                                                  |                             
                                                 TT
7        94779228   G.A....G....C............T...G.A.........                     94779268
7        63906689   .G...T.A..........A...C.CC...................                 63906644
                                              \                                 
                                              |                                 
                                              T
7        12334723             .......A....A.A...........A....C.T...T...C........  12334672
                                                                           \    
                                                                           |    
                                                                          GA
7        58384909   G...C..G...........A...C....-......G.........T.T.T...         58384858
7        148429491  G...C..G...........AGC......A............C...T.T.T...         148429545
                                                \                               
                                                |                               
                                               TG
7        237249684   ....T.G...........T.C...T...............C...                 237249641
7        87714834   G....TGG...........A..C.CCA.C............C....T..T...AC.....  87714894
                                                         \                      
                                                         |                      
                                                         T
7        171026619           ..........G....CC................A..T.T.T....A....T  171026567
                                                                         \      
                                                                         |      
                                                                        AT
7        254268709  .....T.A...........A.C.C..A.-.CT.........C...T.T.C...         254268658
7        250053635  G...C..G...........A.GC...-.T............C...T.T.A...         250053584
7        232442802  G...C..AA............CCC..-.T...............                  232442844
7        48654072   G....TGG.............CAC..-.T............C...T.T.T...         48654123
7        93038450              ..G..........CA...................T.T.T...         93038491
7        142477285  G...C..G...........G.CCC..-.T............C...C.T.T...         142477336
7        146939490  G...AT.G...........A.CC...-.T............C...T.T.T...         146939439
7        253211210  G...CTGG...........A.CC...-.C............C...T...T...         253211261
7        144058978  G...CTGA...........A.C...-A.T............C...T.C.T.....       144059031
7        205968972  G...GT.G.......G...G.C......-............C.....T.C...A.G....  205969031
                                            \                                   
                                            |                                   
                                            C
7        146382323  GG...TGA...........A.A...TG.T...........TC.....T.T.....G....  146382263
                                           \                                    
                                           |                                    
                                           C
7        203140927       ..A....A.........C..T...A...............                 203140888
7        178603615  G...-.TC...........A.A..-...A............C.....T.T.....G....  178603556
                                                  \                             
                                                  |                             
                                                 TT
7        27255421   .....TGG........G.C..CC.G--.T................C.T.T...A.G....  27255478
7        107788138  ..TTCT.G...........A..A.A....--................               107788094
7        267116258  G.T.CT.G...........A.CC.CT-.C..................T.....A......  267116200
7        251426253  G....G.-.....A........C.A--.T............C.....T.T...A.G....  251426311
                                       \                                        
                                       |                                        
                                      AC
7        32729093   G...C..A.G.................C-...............                  32729050
                                          \                                     
                                          |                                     
                                          C
7        86129964   ......-..............GC..T...G......A....C...                 86130007
7        265927947  C.T.CT.G........T..A.A...TG.T............C.....T.T....C.....  265928007
                                           \                                    
                                           |                                    
                                           G
7        174423956          ...........A.....T...............C...                 174423920
7        16677699             .........A.C....A....T...............               16677735
7        33786841                                ...........TC.......T...A......  33786871
7        203632902          ...........A.G...T..............T....                 203632938
7        66426798   G......G........T..G...GAT.....................T.A...A.GA...  66426859
                                                  \                             
                                                  |                             
                                                 TT
7        179579942  G...CTGG...........A.C.C....-............C..G..T.T...A.G....  179580000
7        71301534            ..........A..........A..............T.T.T...A.G...G  71301586
                                                 \                              
                                                 |                              
                                                AC
7        43177318   ....CTGG...........A.CC...T..............C...T.T.....         43177264
                                                 \                              
                                                 |                              
                                                TT
7        150825630  G...CTGG.........C.A.......C-............C.....T.T...A.G....  150825571
                                         \                                      
                                         |                                      
                                         C
7        30752879   G...C..G...........A..CC....-............                     30752918
7        78871188   G...C..G...........A..C.....-............C...                 78871231
7        34040496   G...CTGG........T....CCC..T.-................T...T...A......  34040554
7        204615754  G..ACT.G...........A.CC.--...................T.T.T.....G....  204615697
7        255885408  G...CTGG...........G.C.C..T.-..................T.T...A.G....  255885466
7        113940832  G...C..GA..........AT.C...T.-................T.T.....         113940883
7        192658820  G...CT.G...........A.CC.....-................T.T.T...         192658769
7        1314817    G...CTGG.T...........CC.....-..............T...T.C...         1314868
7        1407582    G...C..G....A.........CC..T.-............C...G.T.T...         1407531
7        17567718   G....T.G...........A.A.C...-C.........C..CC....T.T.....G....  17567659
                                         \                                      
                                         |                                      
                                         C
7        60439642   G...CTGG..............GC..T.-................T.T.T...         60439591
7        65685406   G......G...........A.CCC.AT.-................T.T.....         65685355
7        83111800   G....TG........C...A.CC...A.-................T.T.T...         83111749
7        96575156   G....TGAAT.........A..C.....-............C.....T.T...         96575207
7        127117135  T....TGG........A..A.A.C..T.-............C.......T...A.G..A.  127117193
7        138263286  G...C..G...........A.CCC....-............C...T.T.T...         138263337
7        148402007  G...CTGG...........A..CC....-............C...T.T.....         148401956
7        149427155  G...CTGG...........A..CC.-...............C...T.T.T...A.G....  149427213
7        175438027  G...CTGG...........A..C....A-................T.T.T...         175437976
7        176587155  G...C..G...........A.CCC....-............C...T.T.T...         176587104
7        176685620  G...C..G...........A.CCC....-............C...T.T.T...         176685569
7        177228120  G...CT.G...........A.CCC..T.-....................T...         177228171
7        180656126  G...C..G...........A.C.G..T.-................T.T.T...         180656075
7        190535024  T....TG............A.C..--..T...........GA...G.T.....A....A.  190535081
7        206107236  G...C..G...........A.CC.C...-............C...T.T.T...A..      206107290
7        213925546  G....TGG...........A.C...A..-............C.....T.T...         213925597
7        238081572  G...CTGG...........A..CC....-............C...T.T.....A..      238081518
7        254005483  G...CTGG.............CC...T.-................T.T.T...         254005534
7        260090087  G...CT.G...........A.CC.....-........G.......T.T.T...         260090036
7        52438839   G...CT.G...........A.CC.....-............C...                 52438796
7        57691866   G....TGG......T....G.C.C....-............A...T.T.T.....       57691919
7        99166705   G...CTGG...........A..C.....-............C...                 99166662
7        101694305  G...C..A............C..C.A.-C...T........C.....T.T...A.-...G  101694363
                                       \                                        
                                       |                                        
                                       A
7        139614776  G....T.G.........C.A.C----..C............C.....T.TT...C.....  139614721
7        150930544  ....CTGG...........A...C..T.-................                 150930501
7        171047071  G...CTG............A.C.C....-...........A....                 171047028
7        176948429          ...........T..CC....T..............T...T.C...A.G....  176948377
                                              \                                 
                                              |                                 
                                              T
7        191803954  ....CT.A...........T.ACC.C...A...............T.T.C...A.G....  191804014
                                              \                                 
                                              |                                 
                                              T
7        193265710  .....TGG.G......T..A..C..TT.-............C.....T.T...A...     193265765
7        207404201  G...CT.G...........A.CC...T.-............C.....T.T...A.-....  207404144
7        94513135   G.T.CT.G...........-..C..-....--.................T...A.G....  94513080
7        25252145   G...CT.G.............C.C..-.T.............                    25252105
7        196309075  G.T...GG.............A..--...............C.....T.T...A.G...   196309133
                                                 \                              
                                                 |                              
                                                GC
7        163893064  G...CTGAC..........A..G.--...............C...C.T.T...A.G....  163893122
                                                 \                              
                                                 |                              
                                                 C
7        214543578  G......G............--.C..-.C..................T.C...A.G....  214543522
7        173347800  G...CTGG...........A..C.....-................T.......         173347851
7        155224237  ....C..A..............GC..-.C............C...                 155224280
7        40641498   G....T.............A.C.C..-.A............C...                 40641455
7        219229585  ....C.GG.............CC...-.T............C...TAT.....         219229534
7        248748911  G....T.G...........A..CC..-.T............C...T.T.T.....       248748964
7        165681856  G......G...........A..CC..-.T..T.........C...T.T.T...         165681907
7        12034055   G....T.G.............CCC..-.T............C...T.T.T...         12034106
7        14408501   ....C.GG...........A..CC..-.T.A..............T.T.T...         14408450
7        21562773   G....TGG..............CC..-.T............C...T.T.T...         21562722
7        30134854   G...CT.G.............C.A..T.-............C...T.T.....         30134803
7        34691064   ....C..G...........A.C.C..-.T............C...T.T.T...         34691013
7        44417139   G...C..G...........A..GC..-.T............C...T.T.T...         44417088
7        64955701   G...CT.G.............CCC..-.T................T.T.T...         64955650
7        111704458  G....TGG.............CC...-.T............C...T.T.T...         111704407
7        118916606  G....TGG...........A.CCC..-..................T.T.T...A..      118916552
7        123257270  G.....GG...........A.CC...-.T..T.............T.T.T...         123257321
7        142342684  G...CT.G.............C.C..-.T............C...T.T.T...         142342633
7        155688665  G...CT.G.............CCC..-.T............C.....T.T...         155688716
7        167574470  G..TC..G.............CCC..-..............C...T.T.T...         167574521
7        168288793  G...C.GG.............CCC..-.T................T.T.TG....G..    168288737
7        192149809  G....TGG...........A..CC..T.-................T...T...         192149758
7        214946550  ....C..G...........A.CC...-.T............                     214946589
7        234249684  ....CTGG.............CCC..-.T................T.T.T...         234249633
7        30944863   G....TGG.............CCC..-.T............C.....               30944908
7        36181120   ....CTGG.............C.C..-.T............C...                 36181163
7        46074265   .....TGG....A......A.C....-.T............C.T.T.T.T.....       46074318
7        90169098   G...C.GG...........A.C....-.T............C...                 90169055
7        118041551  G...CT.G...........A..CC..-.T................                 118041594
7        120868707  G...CTG..............CC...-.T............C...                 120868750
7        174455122  C...C..G...........A..CC..-.C............C...                 174455165
7        179259330  G....TGG...........A......-.T......G.....G...                 179259287
7        192838037  G....TGG..............CC..-.T............C...                 192838080
7        232746646  G....TGG...........A.CC...-.T................                 232746689
7        253869215  G...CT....G........A.C...A-..............C...T.T.T...A.G....  253869273
7        32212240   G..T.TGG...........A.C......-............C.....T.T...A.G....  32212181
                                            \                                   
                                            |                                   
                                            C
7        83972296   ...T.TGG...........A......-.T............C...T.T.T...         83972245
7        143201388  G....TGG...........A...A.T---................T.T.T.....G...   143201443
7        176762744  G..T.T.G..............G..-..TG...............T.T.TC..A....    176762800
7        223913916  G....T.G...........A.AC..-..T............C...T.T.T...         223913865
7        233837730  G....T.G...........A.CA.--..............-.....                233837772
7        23132896   G...C..G..............GC..-.T............                     23132857
7        52417479   G...CT.G.T.........A.C......-............CC......T...C....A.  52417538
                                            \                                   
                                            |                                   
                                            C
7        72304463   G....TCA...........G..C...-.T..............                   72304504
7        191190299  G...C..G...........A.CCC.-..T................                 191190342
7        214983573          ....C......A.......C-..................T.T...A.G....  214983624
                                            \                                   
                                            |                                   
                                            C
7        65990043   .....T.G...........A..C..-A.T............C...T.T.T...         65989992
7        92533601   G...C.GA...........A........-............C...                 92533645
                                            \                                   
                                            |                                   
                                            C
7        115744065  G...C..G...........A.CC--.......A..............T.T.....G....  115744006
                                                  \                             
                                                  |                             
                                                 TT
7        132428546  .....TGA......T....A........-............C.....               132428500
                                            \                                   
                                            |                                   
                                            C
7        108576894  G....TGG.............C....-.C.....T......C...T.T.T...A....    108576837
                                       \                                        
                                       |                                        
                                       C
7        130121327  G....TGA...T.......A..G.--.....................T.T...A....    130121383
                                                 \                              
                                                 |                              
                                                 C
7        153401077  G......G...........T.CCC.-A.T............C.....T.T...A..      153401023
7        160379809  .....TGGC..............C.T...-....TG.........T...T...A.G....  160379751
7        25323351   .....T.G...........T.A.---..C......C.....C.......T...         25323400
7        249960719  G....T.G....A......A.CC.-....G...............T...T...         249960668
7        149306657  C...CAGA...........A..C...T..-...........C.....T.T...A......  149306598
                                            \                                   
                                            |                                   
                                            C
7        168545479          ...........A.C..-...-............C.....T.T.....G...   168545431
7        132952232  G...CTGG...........-.....-.............C.........A.......     132952176
                                                 \                              
                                                 |                              
                                                TC
7        33794687           ...........A.C...-...............C...T.T.C.....       33794732
7        196184651  ....C..GA...........C.CC..-..................                 196184696
                                       \                                        
                                       |                                        
                                      AA
7        163911397          .............C.C....-............C...T.T.T.....       163911442
7        7266921            .............C.C....-................T.T.T...         7266878
7        191732750           ..................-----........TC.......T..........  191732703
                                                                           \   \
                                                                           |   |
                                                                           G   T
7        157854386  G....G-............A.CCC..T.-............C....                157854343
7        35439632   T......G..............C...--.G...............                 35439588
                                       \                                        
                                       |                                        
                                      AA
7        2067499              ...............-...................                 2067465
                                      \                                         
                                      |                                         
                                      G
8        66385539   G....TGG....A......A.AG..T...G.TT.............T.T....A......  66385599
                                                                           \    
                                                                           |    
                                                                           G
8        6333489    G...CTGG...........A..CACTA.C...........TC.....T.C.....G....  6333430
8        147104121  ....CT.GA..........A.CC.CTG.C...........TC.....T.T...A.G....  147104062
8        4314631    ...A.TTG....T......A..CCCT...............C...                 4314675
8        127051536  G..T..GG.............CCA.T...A.....T....T....TTT.C...A....    127051479
8        183718575  ...T.GGG......TTA.......CT.................                   183718533
8        55240012   ..G.C..G.....A.....A.CC..TG.T..................T.T...A.G....  55239953
8        177992427  G...CTGG...........T.CC..TG.T..........C.....T.T.T...A......  177992368
8        37299170   G...CT.A...........A.CC..TA.C..........C.C.....T.C...AG...C.  37299229
8        40057664   G...CT.G...........A.CC.CTA.T............C.G...T.T...A.G....  40057605
8        121543471  .....T.G....T......A.CC.CTG.T............C...TTT.T...A.G....  121543530
8        192271685  ....CTGA.....C........G.CTT.T............C...C.T.T...A.T....  192271744
8        150568507  G...CT.G...........A.CC.CTG.C..............T...T.T...A.G....  150568566
8        151677484  G...CTGG....A......A..C.CTT................T.T.T.T...A......  151677425
8        2056537    .....G.G....A......A.C..CT...G...............TTT.A...A..A...  2056478
8        154908744  G..T.TGGA.....T....GG....T...............C...C.T....          154908795
8        140477121  .....TGG...........T.C..CTG.C............C...TGT.C...A.G....  140477062
8        144018408  G...CTGG...........A.CC.CTT..............C.T.T.T.T...A......  144018467
8        103730845  G....TC.T..........A.CC.CTA.T............C.....T.C...A...A..  103730786
8        94207269   G...CT.G........G..A.CC..TG.C......G...........T.T..TA.G....  94207328
8        75286829   G......CC..........TGCC..T.C.G...............C.T.T...A.G....  75286888
8        94083833   G...C..G...........A.C..CTT.C.T..........C...T.T.T...A.G....  94083774
8        189543686  G.T....GA............C.AAT...G......A....C.....T.T...         189543634
8        8365981    G...CTGG...........A..C.CAG..............C....TT.T.....G....  8366040
8        211265     G....TGGC..........ACCC...G.T............C...T...C...A.G....  211324
8        173304756  ..T..TGGA.....T....A..G..T..............TCC..T.T.T..........  173304815
8        36571407   G...CT.G...........A.CC..T..TG...............T.T.T.....G.A..  36571348
8        57964462   G....TGG...........A.C..CTG.C............C.....TAT...T.G....  57964403
8        143840977  G...CTGG...........A.CC.CT..T..................T.C.....G.A..  143840918
8        142727417  GT.....G...........A.CC...G.T................T.T.T...AG.....  142727476
8        10676809   G...C..G........T..A.C..CTG.T..................T.T...A.G.A..  10676868
8        184137255  G...C.G..T.........A..C.CTG.T................T.T.T...A......  184137314
8        188999125  G......G..C........A....CCACC............C.....T.T...A.G....  188999066
8        17692070   G...CTGA...........A.C...TG.T............C.....T.T...A.G.A..  17692129
8        30830995   .....TGGA..G....T..A.....TG.C............C.....TCT...A......  30831054
8        75209585   G....TGG...........TGCC.CTG.T................T.T.T...A......  75209526
8        76876132   ....CTGG...........A.CC.CTG.C................T.T.T...A.G....  76876191
8        83467321   G...CTGG...........A....CTG.T...........TC...C.T.T...A......  83467262
8        147831189  G...CTGG...........A..C.CTG.C............C.....T.T...T.T....  147831248
8        160863993  G....TGG........T..A.C..CTG.T............C.....T.T...AC.....  160864052
8        167013695  G....TGG..........CA..C.CTG.T............C....GT.T.....T....  167013636
8        169047305  G...CT.A...........A.C..CTA.T............C...T.T.T...A.G....  169047246
8        169696297  G...CTGA......T.T..A....CTG..............C...T.T.T.....G....  169696356
8        173497212  ....C.GG........T.....CAGC...A............C..T.T.T.T.A.G....  173497271
8        199767305  G...CTGG.............C..CT..C............C...T.T.T...A.GA...  199767364
8        83992605   G..G.T.G....C......A.C..CT...GA..............TGG.C.....G....  83992664
8        175892815  G....A.............A.CC..TG.T.A..........C.T...TTT...A.G....  175892756
8        4311684    G...GTGG..............C.CT...............C...T.T.TG....G....  4311625
8        59505464   .....TCG...........A.CC..CA.T.................A...            59505415
8        189500410  G...CTGG.......T.....G..CC...................T.T.T...A.G.T..  189500469
8        44940621   G....T.G...........T..CC.TA.C............C.....T.T...A.G...   44940563
8        63074934   G...C..G...........A..C..CA.T............C.....T.T.T.A..A...  63074993
8        83482368   G....TGG...........A.C...T..T..T.........C.....T.T...A.G.A..  83482309
8        82132862   G...C..A...........A..C....C.A..........T....T.T.T...A.G...   82132804
8        73103851   G....T.G...........A.C..CC...G...........C...T.T.T...A.G....  73103792
8        87542922   G...C..G...........A.CC.CTG.C..T.........C...T.......A......  87542981
8        43035462   G....TGG.A.........A.CC.CT...............C...T.T.T...A.....G  43035402
                                                                           \    
                                                                           |    
                                                                           G
8        139253156  C...C..G.T......T..A.CC..TG.C..................               139253110
8        88174562   ....CTGG...........A....CTG.C..................T.T.....       88174616
8        70353538   G...CTGG...........A....CTG.T............C...                 70353494
8        119704101  ....C..G...........A.C..CT..T............C...T.T.T...         119704153
8        47767604   ....AT.G...........A.CC.CT...............C...T.T.T...         47767552
8        89741723   T...ATGA..........AA.....T...........G...A...T...C...A.-...G  89741781
8        372588     G...CTGG...........A..C..T..T............C...C.T.T...         372536
8        100289253  ....CT.G......T......CC.CT..C............C...T...T...         100289201
8        192195771  G...CTGA...........A.CC...A.C................T.T.T...         192195823
8        74526522   G......G...........T....CT...GAG.......C.C...C...T...         74526574
8        177777088  G......G.........C..C.C.CT..TG...............T.T.T...         177777140
8        155388698          ...........A..C..TG.T............C.....T.T...A.G.A..  155388647
8        94300598   G...-..............A..C.CAG.T............C.....T.T...A.G.A..  94300657
                             \                                                  
                             |                                                  
                             G
8        36115498   G....TGG...........A.CC.CTG.C..................T......G..AT.  36115438
                                                                     \          
                                                                     |          
                                                                     T
8        154788182  G...C.GG...........A.C..CTA.C............C.......             154788134
8        3243902    G....T.A............C...AC....AG.........C..CT.T.A...T...A..  3243842
                                                                     \          
                                                                     |          
                                                                     T
8        141992397  GG...T.G...........A.C...TG.T................                 141992353
8        80396315          ...............C.AT...............C...TTT.T...A.G....  80396263
8        66497352           ...........A.....CA.T............C....AT.T..........  66497403
8        107438724  G......-...........A....CT..T............C.....T.T...A.G....  107438665
                       \                                                        
                       |                                                        
                       T
8        94378553           ...........A.C..CTA.T............C.....T.T..........  94378604
8        182353001          ...........A.....TG.C.............C....T.T...A.G....  182352950
8        125408315          ......AGT..A.C...TA....................T.T...A......  125408366
8        150665562  .T.....-...........A.CC.CTG.....T.......TC...G.T.....A.G....  150665620
8        2134191    .....G.G....A......A.C..CT...G...............                 2134147
8        36738524            ..........A..G.CTG.C..................T.T...A......  36738474
8        64455677            ..........A....CTG.T............C.....T.T...A.G....  64455627
8        104658620  .T...G..-...A...T..A.C.A.C...................T.T.T...A.T....  104658561
                        \                                                       
                        |                                                       
                        C
8        153220664  ....CT.G...........G.CC.CT................C..                 153220708
8        178613005  G...CT.G...........A.CC..T..T..T.............                 178613049
8        198853472           ..........A.C...TG.C............C.....T.T...A.G....  198853522
8        46108143   G..A.T.............A.A...T...G...........C...                 46108099
8        105490328  ....AT.............A.CA.CT...G..A............                 105490372
8        115394847            .........A..C..T..C............C.....T.A...A.G....  115394896
8        177088100  G....TG.T...............CT...G..T............                 177088144
8        150467835  G......A.-......T..A..C..T..A................T.T.A...         150467783
                        \                                                       
                        |                                                       
                        C
8        63572559   G.....GG...........AGCC.C................C...                 63572515
8        117725457          .............CC...TG.............C...T.T.T...A....    117725506
8        162272174  ..T....A...........A.CC.CT...A...............                 162272130
8        179373790  .....TGA......G.....C....T..C............C...                 179373834
8        172323503  G......AAT...........GA..T...............C...                 172323459
8        158104988          ....A......A.C...T..C............C...........A.-....  158105038
8        207713110          ...........A..C..TG.C............C.....T.T.....-....  207713060
8        21014989   .....TG.A............C...T.....TT........C....                21015034
8        38092032   G......G...........A.CC...G.C...........                      38091993
8        143982623          ................CTA.C............C...T.T.T.........   143982572
                                                                           \    
                                                                           |    
                                                                           G
8        82925496           .............C..GTA.T................T.T.T...A......  82925443
                                       \                                        
                                       |                                        
                                      AA
8        114898688          ..T....C........CT...G...............T.T..C.........  114898742
                                                                          \     
                                                                          |     
                                                                        TGA
8        126315493  .....TGG.........CCT.AC..T...A...............T.T.T.....G....  126315433
                                  \                                             
                                  |                                             
                                  T
8        2411055              ..............CT...............C...T...T..........  2411005
                                                                           \    
                                                                           |    
                                                                           G
8        42002325             ......T..A....CT........G............T.....A......  42002275
                                                                           \    
                                                                           |    
                                                                           G
8        34809438   ...T...-...........A..C.CTG..G...........C...T.T.T...         34809490
                     \                                                          
                     |                                                          
                     G
8        132401663  .....G.G........T..A.....T...CA........                       132401701
8        161588019          ...........T.CC..T...................T.T.T...         161588063
8        162441291          ...........A.C...T...A...............T.T.T...         162441335
8        151993856  G...CTGG.............C.C....-............C...T.T.T...         151993805
8        182145654  T....TGA...........A.C.C....-............C...                 182145697
8        192175765  .......G.A.....C........CT...G........                        192175802
8        11348489   G...C.G..T.........A.GCC..T.-.............A..T.T.....         11348540
8        150317087  G...CTGA...........A.ACC..T.-............C...T.T.....         150317036
8        151438342  G....T.GC............CCC..G.-............C..GC.T.....         151438291
8        161941570  G...CTGG.............CCC..-.T............C...                 161941527
8        61972032   G...CTGG.............CC...-.T................T.T.T...         61972083
8        64407701      ....G...........A.CA..T...G..................T....         64407651
                                                                 \              
                                                                 |              
                                                                 T
8        191092925  G...CT.G.............CCC..-.C............C...                 191092968
8        206690579  G...CAGG..............CC..-..................T.T.T...         206690630
8        88704192   G...CTG............A.C.C..-.T............C...                 88704235
8        103536946  G...CTGA...........A..C...-.T............C...T.T.T...         103536895
8        185488204  G...CTGG.............CCC..-.T................T.T.T...         185488255
8        189631808   .....G..T..........T...CT...G.............                   189631849
8        57658704   G..T.TCG........T.AA.....-...G..T............T.T.T.....GA...  57658762
8        186664501  G...CTGG...........G...C.-..T............C...T.T.T...A.G....  186664559
8        128972952          ....C........G..GT...................T.T......        128972998
                                                                     \          
                                                                     |          
                                                                     T
8        43332908   G...C..G...........A.CCC.-..T................                 43332865
8        123972123  G...C..G...........A..C..-..C............C.....T.T....CG....  123972065
8        192923290  ....CTGG...........GC.C.CT...................T.T.C...A.-..A.  192923230
                                                    \                           
                                                    |                           
                                                   GT
8        142029926  G....TGGA..........A..----..C................T.T.T...A.-..A.  142029872
8        124583060  G....TCA......TG...A...C...C-............C.T...T.T...A.G....  124583002
8        189603353  G...CTGG...............C..-.T......T.....C...T.T.....AC.....  189603295
8        96465256           ....A......A....CT...................                 96465220
8        172783584          ...........A.C.......G...........C...                 172783548
8        173905260  G....TGG...........A...C...-C.....T......C...T.T.T...A.G....  173905201
                                          \                                     
                                          |                                     
                                          C
8        72962977    ...............A..A.C..CT...................                 72963022
                             \                                                  
                             |                                                  
                            GG
8        74379911   G...CT.G........T..A.......C-................                 74379867
                                         \                                      
                                         |                                      
                                         C
8        79229057   G....TGG...........-..GC.-..TA.................T.T...A.G.T..  79229000
8        143729262  G...CT.G...........A.C...T...--..........C.....T.T...A......  143729205
8        197961367  G......G.............CC.--G.C............C.....T.T...AC.....  197961424
8        80305001   G...CT.G.............CCC..T.-................T...T...         80305052
8        183636955  G....T.G...........A.CC...T.-............C.......T...         183636904
8        72850465           ...........A.CC.--..T..................T.T...A......  72850514
8        34490046   G....TGG...........A..AC....-............C...T.T.T...         34490097
8        38135619   G...C.GG.......G...A......T.-............C...T.T.T...         38135568
8        99623697   G...CTGG.............CC...T.-................T.T.T...A..      99623643
8        100543400  G...C..G...........A.CCC....-............C...T.T.T...         100543451
8        150629023  G...CTG............A..CC....-............C...T.T.T...A..      150629077
8        184006844  G...............T..A.CCC.C..-............C.....T.T...         184006793
8        185568993  G...CTGG.............CCC....-..T.........C.....T.T...A.G....  185569051
8        193762134  G...CT.A...........T.CC...T.-..............T...T.T...         193762185
8        5163879    G...CTGG...........A..C.....-............C...                 5163836
8        11098155   G....TGGC............C.C..T.-............C...T.T.T.....       11098208
8        32041153   G...CTGA.............C.C..T.-................                 32041196
8        66931641   G..T.TGG...........A...G..T.-................                 66931684
8        73331458   G....TGAA..........T.C.C....-................                 73331415
8        118756166  G...CTGGA..........A......T.-................                 118756209
8        202672739  G....TGG.......G...A.CCC..T.-................T.C.......       202672792
8        142626737  G...CTGG...........A.CC...T.-............C....TT.A..........  142626679
8        37809396   G...CT.G...........A.CC...T.-................T.T.T...         37809345
8        183383799  ....CT.G.....G.....A..CC..T.-............C...T.T.....         183383748
8        168245728  G...CT................CC..-.T................T.T.T...         168245677
8        206949881  G....TGG.............GCC..-..............C...T...T......      206949935
8        65694285   G....TGG...........A..C...-.T............C...T.T.T.....       65694338
8        122291017  G...C..G...........AGC....-.T............C...T.T.....         122290966
8        204087673  G....TGG..............C...-.T............C...C.T.T...         204087724
8        38156730   G....TGG.............CCC..-.T............C...T.T.....         38156781
8        47771371   G...CTG............A...C..-.T............C...T.T.T...         47771422
8        60701441   ....CT.G...........A..C...-.T............C...T.T.T...         60701492
8        115265229  G.T..TGG.............C....-.T............G...T.T.T...         115265280
8        122532017  G....TGG.............C.C..-.T............C...T.T.T...A..      122532071
8        139269982  G...CTGG...............C..-.T............C...T.T.T...         139270033
8        148609949  G....TGG.............CCC..-.T................T.T.T...         148610000
8        153374341  G...C..G...G.........CC...-.A............C...T.T.T...         153374392
8        188219372  G...CTGG...........A.C....-.C................T.T.T...         188219423
8        49414179   G......G....A......A..CC..T.-............C.....               49414224
8        103259733          ...........A.CC..T...................T.T.T...A.G....  103259681
                                                \                               
                                                |                               
                                                T
8        140122291  G...CT.G...........A..C...-.T............C...                 140122334
8        185679601  G...CT.A...........T.CA...-.T................                 185679644
8        201918400  G...CTG..............CCC..-.T................                 201918443
8        75734489   .....G.-....C......A.C....T.-..................T.T...A.G.C..  75734432
                    \                                                           
                    |                                                           
                    G
8        142771797  G....TGG.........C.A.CC.....-............C.....T.T.....G....  142771856
                                            \                                   
                                            |                                   
                                            C
8        104125576  G...CTGG...........A.C.C....-............C...T.T.T..........  104125635
                                         \                                      
                                         |                                      
                                         C
8        155614142  G......A....-.........C..TG..G.A............                  155614184
8        60411568   G...CTGG...........A.C..C----..................G.T...A......  60411623
8        159397395  G....T.G...........A.A.A...C-............C...T.T.T...A......  159397336
                                            \                                   
                                            |                                   
                                            C
8        40722120   ....CTGG........T..A.C......-............C.....T.T...A.G....  40722179
                                           \                                    
                                           |                                    
                                           G
8        66339277   G..TCT.............A.C.....C-..T.C.......C.....T.T..........  66339218
                                          \                                     
                                          |                                     
                                          C
8        15994648   G...GTGG...........A.C...A..-..................T.C...A......  15994589
                                            \                                   
                                            |                                   
                                            C
8        202064262  G....TGG.............-...C..C.......C....C....G..             202064215
8        203670857  G....TGG............C.C.--...................T.T.T...A.G....  203670799
                                                 \                              
                                                 |                              
                                                 C
8        194133707          .......T...A.CC....A.--................T.T..........  194133658
8        57286392   .....T.G......G.........--...A.....G.....                     57286354
8        157012418           ................T.............                       157012447
8        42378128   G....TGG..C..........C.....-----...............T.C.....GA...  42378073
                                       \                                        
                                       |                                        
                                       G
8        64006935    ......G......T....A.C...-..T................T.T.T...         64006985
8        186077758  .....TGG...........-----..-...............C....T.T...         186077712
8        83343813   G....GG-...........A...C....-............C.....T.T...A....A.  83343872
                                         \                                 \    
                                         |                                 |    
                                         C                                 C
11       2127474            ...............C...-C..................CTT......      2127521
                                          \                                     
                                          |                                     
                                          C
10       6647992    .......G....A......T.C.CCC...G...........C.T.T.T.T....        6647939
10       3401498    G...CT.G...........A..C.CTG.T...........TC.....T.T...A.G....  3401557
10       577526     G...C..G...........A..C.CT...G...........C.....T.T...A......  577466
                                                                           \    
                                                                           |    
                                                                           G
10       7946452    GG..AT.G.............C.GGTG.C................T.T.....         7946504
10       1346754    G....T.G....A......G.CC..T...G............C..T...T...         1346702
10       2030080    G...CTGA................CTA.C............C.....               2030034
10       7937488            .............CC..TG.C............CC......T...A...A..  7937539
10       3927361             ..........A....CTG.C............C.....T.A...A.G....  3927411
10       6570982    G.A..TGG...........A.C.G.T...............C.....               6571028
10       10122519   G...C...CA............C..T...G..............                  10122476
10       1705625            .................TG.C................T.T.T...         1705581
10       6030200    G....TGG...........T.CCC..T.-................T.T.....         6030149
10       9451922    G....TGG..............CC..-.A............C...                 9451965
10       6427619    .....TGG..........GA..A--................C...T.T.T...A......  6427560
                                                  \                             
                                                  |                             
                                                 TT
10       5362873    G...CTGA.............A----..C............C.....T.T...A..A...  5362818
10       3832092    G....TGG.............CCC.AT..-...........CC..T.T.T..........  3832034
10       3727934    G...CTGA..............C...-.T............C...                 3727891
10       1275361    G...CTGG..............CC..-.C............C...T.T.....         1275310
10       2447019    G...CT.G.............CC...-.T............C...T.T.T...         2447070
10       2560186    G...CTGG..............C...-.T............C...T.T.T...         2560237
10       4604536    G....TGA.............CCC..-.T............C.....T.T...         4604485
10       1250086    G....TGG.............C.C..-.T............C...                 1250129
10       3941815    G...CTGG.............CCC..-..............C.....T.T...         3941764
10       6699680    G....TGG..........CA.C......-..................T.T...         6699732
                                            \                                   
                                            |                                   
                                            C
10       1827072    .....TGG...................-C............                     1827112
                                         \                                      
                                         |                                      
                                         C
146      3204       GG..CT.GC..........AG.C..TG.C..................               3158
192      2299       G...CTGG.............CC...-.T............C...T.T.T...         2248
191      23944      G...CTGA...........A.CC.....-..................T.T...         23892
                                            \                                   
                                            |                                   
                                            C
183      16236              .............CCC....-................T.T.T.....       16191
183      48058              .............CCC....-................T.T.T.....       48013
210      2526       G....TGG...........A.CC...A.-................T.T.T...         2475
198      40849      G...CTGG..............CC..-.C............C.....T.T...         40798
184      61898      G...CT.G...........A..C...-.T............C...                 61941
184      14596              ...........A.CCC..-..................T.T.......       14641

Query_5  2838       TTAAATGCCTCTTTTCCTTCCCCTTTGGCTGGGAGCCCCATGTGGGACAAGGACTGTATC  2897
6        188894946  ...T..                                                        188894951
6        49687453   .                                                             49687453
6        37768501   .                                                             37768501
6        170626869  .                                                             170626869
6        185220976  .                                                             185220976
6        125974361  .C...                                                         125974365
6        173473297  .A....                                                        173473292
6        27398944   .A...                                                         27398940
6        21800877   A...                                                          21800874
6        82577562   ...                                                           82577560
6        30148672   C..                                                           30148670
6        99284416   .A....                                                        99284411
6        146540333  .A....A...                                                    146540343
                       \                                                        
                       |                                                        
                       C
6        84224487   ....                                                          84224484
6        274849880  AA....A..A.-.........                                         274849900
                       \                                                        
                       |                                                        
                       T
6        35744488   .G....A..A...                                                 35744475
                       \                                                        
                       |                                                        
                       T
6        44210419   .A..                                                          44210416
6        226226776  .                                                             226226776
6        123655809  .                                                             123655809
6        270108572  .                                                             270108572
6        30113540   .                                                             30113540
6        34409665   .                                                             34409665
6        57590726   .                                                             57590726
6        60019147   .                                                             60019147
6        181523656  .                                                             181523656
6        266743518  .                                                             266743518
6        1911371    .                                                             1911371
6        15294551   .                                                             15294551
6        30343367   .                                                             30343367
6        34006265   .                                                             34006265
6        39178779   .                                                             39178779
6        44398714   .                                                             44398714
6        51949381   .                                                             51949381
6        59513074   .                                                             59513074
6        82232559   .                                                             82232559
6        108060508  .                                                             108060508
6        115938157  .                                                             115938157
6        125651606  .                                                             125651606
6        131333146  .                                                             131333146
6        143540564  .                                                             143540564
6        150927404  .                                                             150927404
6        188876417  .                                                             188876417
6        203428057  .                                                             203428057
6        227881943  .                                                             227881943
6        229995881  .                                                             229995881
6        273152627  .                                                             273152627
6        226367116  .                                                             226367116
6        4313706    .                                                             4313706
6        229851263  .                                                             229851263
6        15810989   .                                                             15810989
6        34739969   .                                                             34739969
6        87431386   .                                                             87431386
6        120630546  .                                                             120630546
6        124703911  .                                                             124703911
6        177923220  .                                                             177923220
6        209053194  .                                                             209053194
6        68402351   .                                                             68402351
6        96172893   .                                                             96172893
6        23575863   .                                                             23575863
6        23664819   .                                                             23664819
6        39429943   .                                                             39429943
6        101933935  .A......A........                                             101933916
                       \  \     \                                               
                       |  |     |                                               
                       C  A     A
6        73173214   .                                                             73173214
6        201591830  .                                                             201591830
6        249022520  A....                                                         249022524
6        60871254   C...                                                          60871257
6        246873710  ....                                                          246873707
6        151349493  ....                                                          151349496
6        37470531   .G...                                                         37470535
6        109192191  .G...                                                         109192195
6        156692869  .A....                                                        156692874
6        82494448   .A...                                                         82494444
6        128417642  .                                                             128417642
6        153518892  .                                                             153518892
6        56452989   .                                                             56452989
6        274933361  .                                                             274933361
6        32297573   .                                                             32297573
6        71653917   .                                                             71653917
6        87027833   .                                                             87027833
6        87243149   .                                                             87243149
6        185823421  .                                                             185823421
6        261398572  .                                                             261398572
6        124428893  .                                                             124428893
6        43553024   .                                                             43553024
6        58068640   .                                                             58068640
6        28106042   .                                                             28106042
6        50642551   ..                                                            50642550
6        147597651  .                                                             147597651
6        186608205  .                                                             186608205
6        187870692  ...GG......                                                   187870704
                     \                                                          
                     |                                                          
                    AA
6        200860608  .                                                             200860608
6        205410807  .                                                             205410807
6        7307898                                                  ...G..........  7307885
6        128153328  ...                                                           128153330
6        75870080   ....                                                          75870077
6        124865249  ...                                                           124865251
6        240966498                                                          ...A  240966501
6        22163309                                                      ....T....  22163317
6        63192606   .                                                             63192606
6        239707703  ...                                                           239707701
6        42132816   .....                                                         42132812
6        204616334  .                                                             204616334
6        30752047   .                                                             30752047
6        272415219  .                                                             272415219
6        14925242   .                                                             14925242
6        90863923   .                                                             90863923
6        58506374   .                                                             58506374
6        173719908  ...                                                           173719906
6        1853782    .                                                             1853782
6        174843170  ..                                                            174843169
6        35256009   .                                                             35256009
6        78986952   .                                                             78986952
6        95961846   .                                                             95961846
6        42874610   .                                                             42874610
6        77999915   .                                                             77999915
6        246922276  .                                                             246922276
6        20069390   .                                                             20069390
6        26995972   .                                                             26995972
6        56636729   .                                                             56636729
6        82247726   .                                                             82247726
6        161626222  .                                                             161626222
6        196222943  .                                                             196222943
6        233217262  .                                                             233217262
6        107268474  ...                                                           107268472
6        228514489  C.....                                                        228514494
1        166211831  ......                                                        166211836
1        78660707   .                                                             78660707
1        365037166  .                                                             365037166
1        171262631  .A.....G..GCC......A..                                        171262609
                        \                                                       
                        |                                                       
                        T
1        72750987   A...                                                          72750990
1        332217767  .                                                             332217767
1        170079917  .                                                             170079917
1        185142417  .                                                             185142417
1        1035855    .                                                             1035855
1        59007282   .                                                             59007282
1        59066420   .                                                             59066420
1        224183169  .                                                             224183169
1        435701166  .                                                             435701166
1        47075587   .                                                             47075587
1        124578051  .....                                                         124578055
1        93541083   .A....A..A...                                                 93541070
                       \                                                        
                       |                                                        
                       T
1        265532915  .A...                                                         265532911
1        134588404  .                                                             134588404
1        189665131  .                                                             189665131
1        364939599  .A..                                                          364939602
1        286538539  ...                                                           286538537
1        353946619  .                                                             353946619
1        25179250   .                                                             25179250
1        47043192   .                                                             47043192
1        56328377   .                                                             56328377
1        424164382  .                                                             424164382
1        49140151   .                                                             49140151
1        30349046   .                                                             30349046
1        103526299  .                                                             103526299
1        411955174  .                                                             411955174
1        51238651   .                                                             51238651
1        57082492   .                                                             57082492
1        140630271  .                                                             140630271
1        171916975  .                                                             171916975
1        240621701  .                                                             240621701
1        276516754  .                                                             276516754
1        361825508  .                                                             361825508
1        240205788  .A....A...                                                    240205798
                       \                                                        
                       |                                                        
                       T
1        24984023   .                                                             24984023
1        52481097   .                                                             52481097
1        60402697   .                                                             60402697
1        63528796   .                                                             63528796
1        64131332   .                                                             64131332
1        76156088   .                                                             76156088
1        83945402   .                                                             83945402
1        100986692  .                                                             100986692
1        109434386  .                                                             109434386
1        111335948  .                                                             111335948
1        146718642  .                                                             146718642
1        148884050  .                                                             148884050
1        185167515  .                                                             185167515
1        237035183  .                                                             237035183
1        250716203  .                                                             250716203
1        257395750  .                                                             257395750
1        260621281  .                                                             260621281
1        262542209  .                                                             262542209
1        269885354  .                                                             269885354
1        311718223  .                                                             311718223
1        332682607  .                                                             332682607
1        368901812  .                                                             368901812
1        449679960  .                                                             449679960
1        245194407  .                                                             245194407
1        433427639  .                                                             433427639
1        76105741   .                                                             76105741
1        79090063   .                                                             79090063
1        122217433  .                                                             122217433
1        126472427  .A..                                                          126472430
1        251772271  .C.......                                                     251772280
                       \                                                        
                       |                                                        
                       T
1        313550347  .                                                             313550347
1        391581575  .                                                             391581575
1        213935385  .                                                             213935385
1        18059770   .                                                             18059770
1        76254677   .                                                             76254677
1        110342579  .                                                             110342579
1        200226071  .                                                             200226071
1        433653444  .                                                             433653444
1        330084814  .                                                             330084814
1        119080030  ...                                                           119080028
1        453116234  ...G..                                                        453116239
1        324886746  G...                                                          324886743
1        128569401  ....                                                          128569398
1        95579908   .                                                             95579908
1        122491110  ...                                                           122491112
1        307614135  ..                                                            307614136
1        27964412   .                                                             27964412
1        453132022  ...G..T...                                                    453132031
1        374347789  .                                                             374347789
1        63360981   .A...                                                         63360977
1        196523814  .A...                                                         196523810
1        262731909  .A...                                                         262731905
1        148696770                                                         ....A  148696774
1        230737584  .                                                             230737584
1        357415266  .....                                                         357415270
1        70649805   .                                                             70649805
1        82375568   ...T..                                                        82375563
1        291248144  ...                                                           291248142
1        411959346  .                                                             411959346
1        187895723  .                                                             187895723
1        459687153  ...                                                           459687151
1        58812037   .                                                             58812037
1        294002018  .                                                             294002018
1        13828007   .                                                             13828007
1        29777632   .                                                             29777632
1        68976384   .                                                             68976384
1        119421126  .                                                             119421126
1        124163877  .--....G.A...                                                 124163887
1        239149754  .                                                             239149754
1        248435695  ...                                                           248435693
1        255211581  .                                                             255211581
1        257130581  .                                                             257130581
1        315957961  ..                                                            315957960
1        402088658  .                                                             402088658
1        427094357  .                                                             427094357
1        339515980  .                                                             339515980
1        54687288   .                                                             54687288
1        169246562  ....CA......AC.....                                           169246582
                     \                                                          
                     |                                                          
                    TA
1        273856882  .                                                             273856882
1        20054653   .                                                             20054653
1        130120662  .                                                             130120662
1        189747645  .                                                             189747645
1        299455202  .                                                             299455202
1        29407202   .                                                             29407202
1        237313818  .                                                             237313818
1        394913311  .                                                             394913311
1        34394564   .                                                             34394564
1        117442128  ....                                                          117442131
1        95605043   A...                                                          95605046
1        139374477  ...                                                           139374479
1        73359996   .                                                             73359996
1        33018928                                                         ......  33018923
1        32095499   .......G.A...                                                 32095486
                       \                                                        
                       |                                                        
                       T
1        461465262  .                                                             461465262
1        57240588   .A.T..A....                                                   57240578
1        339195566  A...                                                          339195569
1        84149365                                                         ......  84149360
1        202939078  .......                                                       202939084
1        110876792  A...                                                          110876795
1        71573349   .A...                                                         71573353
1        271637672  .A....AG.....A..                                              271637688
                       \                                                        
                       |                                                        
                       T
1        197892891  .A....                                                        197892896
1        245707345  .A....                                                        245707340
1        33015176   .                                                             33015176
1        193256130  .A...                                                         193256126
1        128207470  .A...                                                         128207474
1        369396775  ..                                                            369396774
1        139463833  .....                                                         139463829
1        455605780  .                                                             455605780
1        43167873   .                                                             43167873
1        56521302   .                                                             56521302
1        146101373  .                                                             146101373
1        285964958  .                                                             285964958
1        303469546  A....                                                         303469550
1        18726887   .C......                                                      18726895
                       \                                                        
                       |                                                        
                       T
1        120245000  .--.G.A........                                               120244988
1        121712152  .                                                             121712152
1        258442019  .                                                             258442019
1        354214104  .                                                             354214104
1        396602396  .                                                             396602396
1        440220504  .C..                                                          440220507
1        39700216   .                                                             39700216
1        119066324  .                                                             119066324
1        217046176  .......                                                       217046183
                       \                                                        
                       |                                                        
                       T
1        113205721                                                      ...T...A  113205728
1        119458396  .                                                             119458396
1        355586726  .A...........G..G...                                          355586703
                       \                                                        
                       |                                                        
                    CAAT
1        14127668                                                         ......  14127673
1        395285879  .                                                             395285879
1        390347777  .                                                             390347777
1        78345828   .                                                             78345828
1        316607452  .                                                             316607452
1        395634852  .                                                             395634852
1        265498039  .                                                             265498039
1        316717866  .                                                             316717866
1        52547691   .                                                             52547691
1        153677111  .                                                             153677111
1        172076093  .                                                             172076093
1        333404332  .                                                             333404332
1        124233792  .                                                             124233792
1        122420659  .                                                             122420659
1        147050788  .                                                             147050788
1        156560858  .                                                             156560858
1        171019243  .                                                             171019243
1        177361521  .                                                             177361521
1        317479883  .                                                             317479883
1        335887828  .                                                             335887828
1        337794334  .                                                             337794334
1        82626587                                                         ......  82626592
1        310464703  .                                                             310464703
1        22586626   A.........                                                    22586637
                        \                                                       
                        |                                                       
                       TC
4        128011363  .A.C.ATAG......T...                                           128011345
4        226097322  ....                                                          226097325
4        34235742   .                                                             34235742
4        93897851   .                                                             93897851
4        220890297  .                                                             220890297
4        53022501   .                                                             53022501
4        85506676   .                                                             85506676
4        180188794  .                                                             180188794
4        233619332  .                                                             233619332
4        302239696  ...                                                           302239694
4        92832783   .C...                                                         92832779
4        191799303  .G...                                                         191799299
4        271148963  .A...                                                         271148959
4        297107261  .....                                                         297107257
4        139146246  A...                                                          139146243
4        201801217  ...                                                           201801215
4        211687618  .                                                             211687618
4        190906537  ...                                                           190906539
4        77455904   ..                                                            77455903
4        2649831    ...                                                           2649829
4        84585039   .                                                             84585039
4        10372791   .                                                             10372791
4        38953895   .                                                             38953895
4        65208437   .                                                             65208437
4        72911247   .                                                             72911247
4        125058358  .                                                             125058358
4        155894945  .                                                             155894945
4        182365796  .                                                             182365796
4        230451815  .                                                             230451815
4        273961096  .                                                             273961096
4        285489835  .                                                             285489835
4        61747680   .                                                             61747680
4        100949840  .                                                             100949840
4        165950100  .                                                             165950100
4        195738407  .                                                             195738407
4        257606964  .                                                             257606964
4        119545836  .A.....G.A.-..A......                                         119545856
                     \                                                          
                     |                                                          
                     A
4        97555187   ....TA..AC........                                            97555206
                     \                                                          
                     |                                                          
                    AA
4        194447149  .                                                             194447149
4        49345407   .                                                             49345407
4        173443984  .                                                             173443984
4        42211830   .                                                             42211830
4        221584958  .                                                             221584958
4        225028993  .                                                             225028993
4        242386891  .                                                             242386891
4        286138248  .                                                             286138248
4        131949628  .                                                             131949628
4        161978645  .                                                             161978645
4        189577239  .                                                             189577239
4        189581591  .                                                             189581591
4        242422529  .                                                             242422529
4        227619993  .                                                             227619993
4        33969887   .                                                             33969887
4        68404290   ..                                                            68404289
4        213527932  ..                                                            213527931
4        286712135  .                                                             286712135
4        36490272   ...G....                                                      36490279
4        301332104  .A....T....C......                                            301332085
                              \                                                 
                              |                                                 
                             TG
4        14642361   ....                                                          14642364
4        223705212  A...TA..A..AC....C....                                        223705191
4        295984233  .A...                                                         295984229
4        68156222   .                                                             68156222
4        222143063  .                                                             222143063
4        194621614  .A....A...                                                    194621604
                       \                                                        
                       |                                                        
                       T
4        44443936   ...                                                           44443938
4        76139790   .A...                                                         76139786
4        222302826  ..                                                            222302825
4        223941400  .                                                             223941400
4        295974994  .                                                             295974994
4        282268685  .                                                             282268685
4        2360528    .                                                             2360528
4        16659308   .                                                             16659308
4        174408255  .                                                             174408255
4        199993858  .                                                             199993858
4        202987924  .                                                             202987924
4        30876327   .                                                             30876327
4        10424874   .                                                             10424874
4        39268598   .                                                             39268598
4        176652549  .                                                             176652549
4        275732852  .                                                             275732852
4        217517025  .                                                             217517025
4        25445041   ....                                                          25445044
4        139718792  G..                                                           139718794
4        144047552  ...G...                                                       144047558
4        193344980  ...                                                           193344978
4        288919646                                                             .  288919646
4        256650063  .                                                             256650063
4        78606937   .A...                                                         78606941
4        247680425  .A...                                                         247680429
4        256461253  .                                                             256461253
4        290637131  .A...                                                         290637135
4        30934336   ...                                                           30934334
4        20475324   .C...                                                         20475320
4        14892452   .A...                                                         14892456
4        251799047  .A....AG.A.C.A......                                          251799027
                       \                                                        
                       |                                                        
                       T
4        282058355  .                                                             282058355
4        285216324  .                                                             285216324
4        94118858   .                                                             94118858
4        75523284   .......                                                       75523276
                     \                                                          
                     |                                                          
                    AA
4        69473189   ......                                                        69473196
                     \                                                          
                     |                                                          
                    AA
4        244184236  .                                                             244184236
4        276912912  .                                                             276912912
4        56797301   .                                                             56797301
4        236986622  .                                                             236986622
4        64127847   .                                                             64127847
4        245636374  ......                                                        245636368
                     \                                                          
                     |                                                          
                     A
4        271667835  .                                                             271667835
4        43511057   ...                                                           43511059
4        309061889  ...                                                           309061891
4        202071078                                              ..G..........C.T  202071093
4        45696485   .                                                             45696485
4        36884581   .                                                             36884581
4        119930464  .                                                             119930464
4        160270595  .                                                             160270595
4        5058479    .                                                             5058479
4        258653104  ..                                                            258653103
4        47417525   .                                                             47417525
4        108517252  .                                                             108517252
4        128398201  .                                                             128398201
4        150313767  .                                                             150313767
4        150516745  .                                                             150516745
4        204159345  .                                                             204159345
4        204463946  .                                                             204463946
4        241693606  .                                                             241693606
4        253873805  .                                                             253873805
4        138489178  ....                                                          138489181
4        41948780   .                                                             41948780
4        215292019  .                                                             215292019
4        27116156   ......                                                        27116151
4        221815621  .                                                             221815621
0        172566228  .                                                             172566228
0        205965572  ..T.......                                                    205965582
                     \                                                          
                     |                                                          
                     A
0        536671233  .G...                                                         536671229
0        426535764  ....                                                          426535767
0        74462011   .                                                             74462011
0        89042594   .                                                             89042594
0        380490536  .                                                             380490536
0        72336876   .                                                             72336876
0        116053554  .                                                             116053554
0        188459612  .                                                             188459612
0        196986871  .                                                             196986871
0        252393624  .                                                             252393624
0        561426822  .                                                             561426822
0        567116863  .CT....                                                       567116869
0        194178059  .AT....                                                       194178065
0        198423134  .A...                                                         198423130
0        239857874  .                                                             239857874
0        261218720  .A...                                                         261218724
0        35843279   .A..                                                          35843282
0        178812391  ....                                                          178812388
0        357317175  .A..C.....                                                    357317165
                       \                                                        
                       |                                                        
                       T
0        50868789   ...                                                           50868787
0        544035768  ...                                                           544035770
0        406154200  .A.G.......                                                   406154211
                       \                                                        
                       |                                                        
                       T
0        35683412   .A......A...                                                  35683424
                       \                                                        
                       |                                                        
                       T
0        123172631  ...                                                           123172629
0        287392259  ....                                                          287392262
0        103357992  .                                                             103357992
0        396759958  .                                                             396759958
0        364278855  .                                                             364278855
0        22058942   .                                                             22058942
0        424358329  .                                                             424358329
0        439202242  ......                                                        439202249
                     \                                                          
                     |                                                          
                    AA
0        24899594   .                                                             24899594
0        75434444   .                                                             75434444
0        301189346  .                                                             301189346
0        368178855  .                                                             368178855
0        449745706  .                                                             449745706
0        490555317  .                                                             490555317
0        59708045   .                                                             59708045
0        68994834   .                                                             68994834
0        81828209   ....C...--A...A.....                                          81828228
                     \                                                          
                     |                                                          
                    AA
0        101959462  .                                                             101959462
0        102196614  .                                                             102196614
0        102278803  .                                                             102278803
0        149953447  .                                                             149953447
0        169437638  .                                                             169437638
0        190055974  .                                                             190055974
0        216840946  .                                                             216840946
0        240313040  .                                                             240313040
0        244110651  .                                                             244110651
0        246451542  .                                                             246451542
0        278208263  .                                                             278208263
0        325931246  .                                                             325931246
0        417570885  .                                                             417570885
0        425639267  .                                                             425639267
0        438334118  .                                                             438334118
0        438661466  .                                                             438661466
0        439726601  .                                                             439726601
0        461836761  .                                                             461836761
0        468903528  .                                                             468903528
0        490786898  .                                                             490786898
0        524963649  .                                                             524963649
0        158810090  ....GA..A......T...                                           158810110
                     \                                                          
                     |                                                          
                    AA
0        568266087  .                                                             568266087
0        23100139   ..                                                            23100140
0        35393504   .                                                             35393504
0        99831529   .                                                             99831529
0        246459803  .                                                             246459803
0        254119245  .                                                             254119245
0        263586913  .                                                             263586913
0        383281094  .                                                             383281094
0        446155656  .                                                             446155656
0        431372865  .--......                                                     431372871
0        101967713  .                                                             101967713
0        122170497  .                                                             122170497
0        144922264  .                                                             144922264
0        167041160  .                                                             167041160
0        217341594  .                                                             217341594
0        235694889  .                                                             235694889
0        239020373  .                                                             239020373
0        244830135  .                                                             244830135
0        253536030  .                                                             253536030
0        272352710  .                                                             272352710
0        364343620  .                                                             364343620
0        510314303  .                                                             510314303
0        534825642  .                                                             534825642
0        269790196  .                                                             269790196
0        286477305  .                                                             286477305
0        13618112   .                                                             13618112
0        155027142  .                                                             155027142
0        430056221  ...                                                           430056219
0        532593435  .                                                             532593435
0        28010987   .                                                             28010987
0        189654352  .                                                             189654352
0        86486761   ....                                                          86486758
0        566606949  A...                                                          566606946
0        379411273  A.....                                                        379411268
0        467928479  .                                                             467928479
0        212824354  ......                                                        212824349
0        409365609  ..T..                                                         409365613
0        383063169  G...TA..A...                                                  383063180
0        29061995   .                                                             29061995
0        529785676  A...                                                          529785679
0        478032419  ...G....T.....                                                478032433
                          \                                                     
                          |                                                     
                          G
0        376279211  ...                                                           376279213
0        114911943  .A....                                                        114911938
0        399960213  .C...                                                         399960209
0        283083861  .A...                                                         283083857
0        40286475   .                                                             40286475
0        62966509   ..........                                                    62966499
                       \                                                        
                       |                                                        
                       T
0        19008250   ...                                                           19008248
0        236172281  ...                                                           236172279
0        119795329  .                                                             119795329
0        74710195   .                                                             74710195
0        498458090  .                                                             498458090
0        23650115   .                                                             23650115
0        25218262   .                                                             25218262
0        171290693  .                                                             171290693
0        228493061  .                                                             228493061
0        282986360  .                                                             282986360
0        349886483  .                                                             349886483
0        379823484  .                                                             379823484
0        382852284  .                                                             382852284
0        406940019  .                                                             406940019
0        435083930  .                                                             435083930
0        515446666  .                                                             515446666
0        524923115  .                                                             524923115
0        525633160  ..                                                            525633159
0        538255025  .                                                             538255025
0        99854058   .                                                             99854058
0        130393081  .....A..A...                                                  130393094
                     \                                                          
                     |                                                          
                    AA
0        533909257  .                                                             533909257
0        34006128   .                                                             34006128
0        87672109   .                                                             87672109
0        111227000  .                                                             111227000
0        234725485  .                                                             234725485
0        281223662  .                                                             281223662
0        284350324  .                                                             284350324
0        538574783  .                                                             538574783
0        534759558  .A...                                                         534759562
0        152111267  .                                                             152111267
0        294207580                                   ...T.....A...-......G...C..  294207609
                                                                               \
                                                                               |
                                                                            TTTT
0        533963173  .                                                             533963173
0        1753828                                                         .......  1753834
0        558355917  .                                                             558355917
0        69155506   ....                                                          69155509
0        46755117   .                                                             46755117
0        136977608  .                                                             136977608
0        446570158  .                                                             446570158
0        366401568  .                                                             366401568
0        379055894  .                                                             379055894
0        25008431                                                         ......  25008436
0        107440028                                                        ......  107440033
0        267233579                                                        ......  267233574
0        544501420  ...G..                                                        544501425
0        144131530                                                        ......  144131525
0        279979829                                                        ......  279979834
0        193504925  .A...                                                         193504929
0        77403103   GG.....                                                       77403109
0        28309780   .                                                             28309780
0        104561357  .A..                                                          104561354
0        435739186  .A...                                                         435739182
0        347293528  .A....                                                        347293523
0        34034627   ....                                                          34034630
0        76805234                    ......A..A....T....T.....A..-...G..........  76805283
                                                \                        \      
                                                |                        |      
                                                A                  ATATCTT
0        381700627  .                                                             381700627
0        20491999   .......                                                       20491992
                       \                                                        
                       |                                                        
                       T
0        110918143  .                                                             110918143
0        349682862  .                                                             349682862
0        534406430  .                                                             534406430
0        15682463   C...                                                          15682460
0        59701628   .                                                             59701628
0        63058686   .                                                             63058686
0        185132311  .....                                                         185132315
0        435562743  .                                                             435562743
0        19677360   .                                                             19677360
0        33430794   A..T...                                                       33430800
0        165370347  .                                                             165370347
0        255297427  .                                                             255297427
0        464882240  ....                                                          464882243
0        492225913  .                                                             492225913
0        291991598  .                                                             291991598
0        27189557   .                                                             27189557
0        531023196  .                                                             531023196
0        152083062  .                                                             152083062
0        14530507                                                         ......  14530512
0        538009198  .                                                             538009198
0        62032538   .                                                             62032538
0        358098823  .                                                             358098823
0        384801206  .                                                             384801206
0        458709824  .                                                             458709824
0        501846977  .                                                             501846977
0        22147998   .                                                             22147998
0        336591220  .                                                             336591220
0        18152649   ..........                                                    18152638
                     \                                                          
                     |                                                          
                    AA
0        60656480   .                                                             60656480
0        61768311   .                                                             61768311
0        77943484   .                                                             77943484
0        249190930  .                                                             249190930
0        181088234  .                                                             181088234
0        72150626   .                                                             72150626
0        117333372  .                                                             117333372
0        232948769  .                                                             232948769
0        265970621  .                                                             265970621
0        284063896  .                                                             284063896
0        422840753  .                                                             422840753
0        492823554  .                                                             492823554
0        186958980  .....A..A...                                                  186958967
                     \                                                          
                     |                                                          
                    AA
0        59773392   ....C...A...                                                  59773405
                     \                                                          
                     |                                                          
                    AA
0        184370387  .                                                             184370387
0        271355054  .                                                             271355054
0        296990574  .                                                             296990574
0        506830788  .A....                                                        506830793
0        54969462   .                                                             54969462
0        443275160  ....CA......                                                  443275148
                       \                                                        
                       |                                                        
                       G
0        522657476  ..G..                                                         522657472
0        568330689  A...C..                                                       568330683
0        50765849   ..                                                            50765848
0        33461885   C..G........                                                  33461874
0        490569074  .A...                                                         490569078
0        105697959  .                                                             105697959
0        173240653  .C.....                                                       173240647
5        45714116   ...                                                           45714114
5        79573220   .                                                             79573220
5        107683691  .                                                             107683691
5        65775299   .                                                             65775299
5        140879237  ...                                                           140879239
5        280842761  .A.....--G...C.A......                                        280842741
                       \                                                        
                       |                                                        
                       T
5        1723748    .--.....                                                      1723753
5        87102838   .                                                             87102838
5        166235793  .                                                             166235793
5        277621849  .                                                             277621849
5        157407587  .                                                             157407587
5        200614146  ...T.-..A....                                                 200614157
5        73710200   .A...                                                         73710204
5        234918682  .                                                             234918682
5        190104668  .....A..A...                                                  190104681
                     \                                                          
                     |                                                          
                    AA
5        153787602  .                                                             153787602
5        255484679  .                                                             255484679
5        36295254   .                                                             36295254
5        102832932  .                                                             102832932
5        105402935  .                                                             105402935
5        109585672  .                                                             109585672
5        131932621  .                                                             131932621
5        138741636  .                                                             138741636
5        226297844  .                                                             226297844
5        247280405  .                                                             247280405
5        259463524  ......                                                        259463531
                     \                                                          
                     |                                                          
                    GA
5        270980857  .                                                             270980857
5        274347177  .                                                             274347177
5        277988578  .                                                             277988578
5        227802164  .                                                             227802164
5        260009850  .                                                             260009850
5        283246952  .                                                             283246952
5        93533191   .                                                             93533191
5        29987286   ..                                                            29987285
5        227373242  ..                                                            227373241
5        231742956  A...                                                          231742953
5        214498169  A....                                                         214498165
5        105619538  .A.....                                                       105619544
5        113974908  .A....                                                        113974903
5        20407718   A...                                                          20407721
5        59430306   .A..                                                          59430303
5        228483648  ...                                                           228483650
5        14859890   .                                                             14859890
5        70997719   .                                                             70997719
5        131894437  .                                                             131894437
5        184328442  .                                                             184328442
5        254583904  .                                                             254583904
5        218963849  .                                                             218963849
5        226395670  .                                                             226395670
5        228855549  .                                                             228855549
5        254457040  .                                                             254457040
5        77839878   .                                                             77839878
5        130111824  .                                                             130111824
5        158583729  .                                                             158583729
5        247039707  .                                                             247039707
5        233999260  .                                                             233999260
5        119296488  ...                                                           119296486
5        194121944  .                                                             194121944
5        114668653  .                                                             114668653
5        50211950   ....T...AC..G.--.....AT...T....A...                           50211982
5        155331479  G...G.....                                                    155331488
5        155459205  .                                                             155459205
5        227558779  G.....                                                        227558774
5        267553735  .C...                                                         267553739
5        199993855  ....                                                          199993858
5        255199943                                                        ......  255199948
5        206625374  .....                                                         206625378
5        115804158  .                                                             115804158
5        282676412  .                                                             282676412
5        77151515   .                                                             77151515
5        83410313   .                                                             83410313
5        206488150  .                                                             206488150
5        229325501  .                                                             229325501
5        24608666   .                                                             24608666
5        102294473  .                                                             102294473
5        58295166   .                                                             58295166
5        238935122  .                                                             238935122
5        283676212  .                                                             283676212
5        243498430  .                                                             243498430
5        224649599  .                                                             224649599
5        254130204  .                                                             254130204
5        232815251  ....T...                                                      232815244
5        283548281  A......                                                       283548287
5        214257561  .                                                             214257561
5        282801395  .                                                             282801395
3        393968406  ...G.....CT..A.TAA....T.A.....                                393968435
3        245708174  .                                                             245708174
3        37981250   ...                                                           37981252
3        182915819  ...                                                           182915821
3        138048895  ...                                                           138048897
3        180700876  .C....A.....                                                  180700888
                       \                                                        
                       |                                                        
                       T
3        39057454   .                                                             39057454
3        113846321  .                                                             113846321
3        154803709  .                                                             154803709
3        191014730  .                                                             191014730
3        223603508  .                                                             223603508
3        282327441  ....G..-G.............                                        282327417
                                  \                                             
                                  |                                             
                               CAGG
3        122740772  .A.T.A..A...                                                  122740783
3        392222203  .A.....A.A...                                                 392222190
                       \                                                        
                       |                                                        
                       T
3        135230021  .A...                                                         135230017
3        187350428  .A...                                                         187350432
3        72653132   .A...A.......                                                 72653146
                         \                                                      
                         |                                                      
                        AT
3        42642558   A...                                                          42642555
3        111380586  ...                                                           111380584
3        31640360   G...                                                          31640363
3        230261979  ....                                                          230261976
3        232557094  .A....A....                                                   232557105
                       \                                                        
                       |                                                        
                       T
3        251666121  .A....AG.A....C...C....C..                                    251666147
                       \                                                        
                       |                                                        
                       T
3        253187975  ...                                                           253187973
3        68496464   .                                                             68496464
3        71858948   .                                                             71858948
3        280342845  .                                                             280342845
3        281317288  .                                                             281317288
3        9068643    .                                                             9068643
3        19262855   .                                                             19262855
3        44675133   .                                                             44675133
3        103423184  .                                                             103423184
3        126783380  .                                                             126783380
3        128766684  .....                                                         128766688
3        162637784  .                                                             162637784
3        183319041  .                                                             183319041
3        201554368  .                                                             201554368
3        256849898  .                                                             256849898
3        435735857  .                                                             435735857
3        46121434   .                                                             46121434
3        60345885   ..                                                            60345884
3        65610118   .                                                             65610118
3        74429179   .                                                             74429179
3        74520291   .                                                             74520291
3        76356597   .                                                             76356597
3        97962191   .                                                             97962191
3        102967207  .                                                             102967207
3        113643274  .                                                             113643274
3        157178246  .                                                             157178246
3        169229175  .                                                             169229175
3        179070800  .                                                             179070800
3        215976604  .                                                             215976604
3        299220055  .                                                             299220055
3        299848285  .                                                             299848285
3        327782475  .                                                             327782475
3        369051058  .                                                             369051058
3        399106608  .A....A........                                               399106593
                     \                                                          
                     |                                                          
                     A
3        381846975  --.....                                                       381846979
3        75908010   .A....A......                                                 75908023
                     \                                                          
                     |                                                          
                     A
3        45666791   .                                                             45666791
3        172231043  .                                                             172231043
3        173231542  .                                                             173231542
3        376429330  .                                                             376429330
3        189446720  .                                                             189446720
3        218729316  .                                                             218729316
3        247562028  .                                                             247562028
3        36264036   .                                                             36264036
3        180023937  .A.T..A....                                                   180023927
3        293963291  ......                                                        293963286
3        39551884   .                                                             39551884
3        49665028   ...                                                           49665030
3        110157931  C...                                                          110157934
3        199624826  A...                                                          199624823
3        243626451  A.C.T...A...                                                  243626440
3        256223795  .                                                             256223795
3        394635200  .......                                                       394635206
3        201709082  .                                                             201709082
3        285587847  .......                                                       285587841
                    \                                                           
                    |                                                           
                    G
3        365677917  ......                                                        365677912
3        105015959  .....                                                         105015963
3        27394818   .                                                             27394818
3        157750996  .                                                             157750996
3        33855953   ...                                                           33855955
3        46868138   .                                                             46868138
3        116423583  .                                                             116423583
3        300587305  .                                                             300587305
3        26103864   .                                                             26103864
3        85368203   .                                                             85368203
3        101741923  .                                                             101741923
3        129633419  .                                                             129633419
3        55792851   .                                                             55792851
3        181121380  .....A...C..                                                  181121393
                     \                                                          
                     |                                                          
                    AA
3        300082617  .--...A...A.......                                            300082601
                              \                                                 
                              |                                                 
                              A
3        60716452   .                                                             60716452
3        9571521    ..                                                            9571520
3        16319890   .                                                             16319890
3        132221875  .                                                             132221875
3        179429067  .                                                             179429067
3        196590169  .                                                             196590169
3        288098884  .                                                             288098884
3        299952700  .                                                             299952700
3        346199089  .                                                             346199089
3        401291406  .                                                             401291406
3        405976741  .                                                             405976741
3        57211818   --.....                                                       57211814
3        73566915   .                                                             73566915
3        324084236  .                                                             324084236
3        160084710  .                                                             160084710
3        398359340  .                                                             398359340
3        191759551  ..G....                                                       191759545
3        184567478  .                                                             184567478
3        333964198  .                                                             333964198
3        187992179  .                                                             187992179
3        106493093  ..G...                                                        106493098
3        233993296                                                       .......  233993290
3        69875011   A....                                                         69875007
3        258186447                                                       .......  258186453
3        11109086                                                         ......  11109081
3        154901070  .                                                             154901070
3        184471805  .....                                                         184471809
3        440597973  .....                                                         440597969
3        213251233  .                                                             213251233
3        37587484   .                                                             37587484
3        140983322  .                                                             140983322
3        295232144  ..                                                            295232145
3        63918871   .                                                             63918871
3        115126819  .A..                                                          115126816
3        39079860   .                                                             39079860
3        266254237  .                                                             266254237
3        154586917  .                                                             154586917
3        290719953  .A.....G.A.-C.......                                          290719934
                       \                                                        
                       |                                                        
                       T
3        75151118   .                                                             75151118
3        110335802  .                                                             110335802
3        15546086   .A.....G.G.......                                             15546103
                       \                                                        
                       |                                                        
                       T
3        43067243   ....                                                          43067240
3        107256545  .                                                             107256545
3        202774654  .                                                             202774654
3        264210432  ......                                                        264210439
                     \                                                          
                     |                                                          
                    AA
3        11743253   .                                                             11743253
3        31073065   .                                                             31073065
3        60517816   .                                                             60517816
3        67630655   .                                                             67630655
3        162763303  .                                                             162763303
3        258657497  .                                                             258657497
3        261862585  .                                                             261862585
3        277626225  .                                                             277626225
3        73156871   .                                                             73156871
3        152185855  .                                                             152185855
3        133605493  .                                                             133605493
3        296839700  .                                                             296839700
3        429623642  .                                                             429623642
3        204038810  .                                                             204038810
3        53480030   .....                                                         53480034
9        12576933   .                                                             12576933
9        34875033   .                                                             34875033
9        1820584    .G....                                                        1820579
9        7284979    ...                                                           7284981
9        25083381   .                                                             25083381
9        26044399   .                                                             26044399
9        24078216   .                                                             24078216
9        32210250   .                                                             32210250
9        14071855   .                                                             14071855
9        42926197   A...                                                          42926194
9        39716184   .A....A...                                                    39716174
                       \                                                        
                       |                                                        
                       T
9        24737085   .                                                             24737085
9        1281392    .                                                             1281392
9        49344989   .A...                                                         49344993
9        46216348   .                                                             46216348
9        7866583    .                                                             7866583
9        42897218   .A...                                                         42897222
9        32651319   .                                                             32651319
9        40879897   ....TG........                                                40879884
                    \                                                           
                    |                                                           
                    GT
9        9057357    .                                                             9057357
9        17704634   .                                                             17704634
9        45993272   .                                                             45993272
9        11584305   .                                                             11584305
9        42273302   A...                                                          42273299
2        61666038   ...                                                           61666040
2        389782747  .                                                             389782747
2        209665023  .                                                             209665023
2        28864911   .......T.CA....                                               28864896
                       \                                                        
                       |                                                        
                       G
2        103262882  .A...                                                         103262878
2        419789368  .A....                                                        419789363
2        140359684  .A....                                                        140359679
2        179380356  .                                                             179380356
2        59953662   .                                                             59953662
2        373728757  .                                                             373728757
2        428969740  .                                                             428969740
2        91375330   .                                                             91375330
2        170098519  .                                                             170098519
2        184958218  .                                                             184958218
2        212943034  .                                                             212943034
2        5898362    .                                                             5898362
2        4985112    .                                                             4985112
2        384413646  ..T...A....                                                   384413635
                     \                                                          
                     |                                                          
                     A
2        71486729   A...TA...........                                             71486746
                                \                                               
                                |                                               
                                G
2        352179938  .                                                             352179938
2        292788715  .A...                                                         292788711
2        344808850  .G...                                                         344808846
2        344857842  .G...                                                         344857838
2        71905872   .....                                                         71905876
2        90989095   .A...                                                         90989091
2        143184740  .A...                                                         143184744
2        229656930  .A...                                                         229656926
2        376960170  .                                                             376960170
2        366181489  ....                                                          366181486
2        210445906  ...                                                           210445904
2        348606464  .                                                             348606464
2        175293873  .A....AG.....                                                 175293886
                       \                                                        
                       |                                                        
                       T
2        79883305                                               ..G..G.......T..  79883290
2        288843135  .                                                             288843135
2        164751211  .                                                             164751211
2        295698134  .                                                             295698134
2        209857521  .                                                             209857521
2        42302127   .                                                             42302127
2        148637665  .                                                             148637665
2        167069122  .                                                             167069122
2        178198423  .                                                             178198423
2        190870831  .                                                             190870831
2        195375074  .                                                             195375074
2        198249638  .                                                             198249638
2        305455742  .                                                             305455742
2        324384373  .                                                             324384373
2        20233464   .                                                             20233464
2        61501699   .                                                             61501699
2        93531115   .                                                             93531115
2        100016562  .                                                             100016562
2        128448471  .                                                             128448471
2        175533497  .                                                             175533497
2        189132555  .                                                             189132555
2        202364069  .                                                             202364069
2        205490520  ..                                                            205490521
2        216625243  .                                                             216625243
2        233418440  .                                                             233418440
2        293309572  .                                                             293309572
2        299706818  .                                                             299706818
2        341577982  .                                                             341577982
2        360364909  .                                                             360364909
2        362577498  .                                                             362577498
2        368914245  .                                                             368914245
2        374358412  .                                                             374358412
2        381714074  .                                                             381714074
2        386928948  .                                                             386928948
2        107521317  .                                                             107521317
2        158737014  .                                                             158737014
2        207357510  .                                                             207357510
2        278501481  .                                                             278501481
2        315414018  .                                                             315414018
2        172337006  .                                                             172337006
2        177683324  .                                                             177683324
2        205134310  .                                                             205134310
2        419390561  .                                                             419390561
2        85393523   .                                                             85393523
2        94339145   .                                                             94339145
2        178984537  .                                                             178984537
2        12614763   .........C..                                                  12614750
                     \                                                          
                     |                                                          
                    AA
2        392241710  .                                                             392241710
2        384986978  .                                                             384986978
2        444527155  A...                                                          444527158
2        235859663  .A......                                                      235859655
                       \                                                        
                       |                                                        
                       T
2        438958468  .....                                                         438958464
2        282072494  A...                                                          282072497
2        321543340  ....                                                          321543343
2        161696794  .....A...C..                                                  161696807
                     \                                                          
                     |                                                          
                    AA
2        377121608  ..                                                            377121609
2        19971798   .                                                             19971798
2        323440841  .                                                             323440841
2        204688258  .A...                                                         204688262
2        81029172   .....                                                         81029176
2        358828427  ......                                                        358828422
2        291719827  ....                                                          291719824
2        109299644  .                                                             109299644
2        381577593  .                                                             381577593
2        50448914   .A....A....                                                   50448903
                       \                                                        
                       |                                                        
                       T
2        313969490  ...                                                           313969488
2        427304050  .A....TG...C....                                              427304034
                       \                                                        
                       |                                                        
                       T
2        294828658  .                                                             294828658
2        301084744  .                                                             301084744
2        444208810  .                                                             444208810
2        164295890  .                                                             164295890
2        312292516  .                                                             312292516
2        87412266   .                                                             87412266
2        112068401  .....A....G.C.....                                            112068381
                     \     \                                                    
                     |     |                                                    
                    AA     C
2        108889568  .                                                             108889568
2        110544093  .                                                             110544093
2        131827220  .                                                             131827220
2        204852025  .                                                             204852025
2        216667241  .                                                             216667241
2        301355497  .                                                             301355497
2        351170716  .                                                             351170716
2        110776564  .                                                             110776564
2        241704888  .                                                             241704888
2        367494587  .                                                             367494587
2        87180298   .                                                             87180298
2        231747032  .                                                             231747032
2        388613670  .                                                             388613670
2        272450360  .                                                             272450360
2        317936832  ..T...                                                        317936827
2        386728348  .                                                             386728348
2        41113497   .                                                             41113497
2        388168278  ....T..                                                       388168284
2        360839314  ...                                                           360839316
2        140605075  A....                                                         140605079
2        291039027  .                                                             291039027
2        377503549  ...                                                           377503547
2        389823999                                                        ......  389823994
2        63241037                                                              .  63241037
2        405832515  .A..                                                          405832518
2        321812789  .A...                                                         321812785
2        411411643  .....                                                         411411647
2        125673834  .                                                             125673834
2        64805205   .A....                                                        64805210
2        377132331  .                                                             377132331
2        280728374  ....TA......                                                  280728387
                     \                                                          
                     |                                                          
                    AA
2        198408427  ...                                                           198408429
2        191691778  .A...                                                         191691782
2        413204234  .                                                             413204234
2        415934435  .                                                             415934435
2        242790864  .                                                             242790864
2        385190810  .                                                             385190810
2        294157725  .                                                             294157725
2        131543551  .                                                             131543551
2        380581637  .                                                             380581637
2        444491769  .                                                             444491769
2        199821168  .                                                             199821168
2        346843209  .                                                             346843209
2        95404520   .                                                             95404520
2        150291515  .A....A....                                                   150291526
                       \                                                        
                       |                                                        
                       T
2        291403602  .                                                             291403602
2        130734259  .......                                                       130734266
                       \                                                        
                       |                                                        
                       T
2        205765100  .                                                             205765100
2        347555007  .                                                             347555007
2        360005226  A...                                                          360005229
2        381279758  .                                                             381279758
2        178051300  .                                                             178051300
2        58336730   .                                                             58336730
2        203611756  .                                                             203611756
2        182477865  .                                                             182477865
2        427901213  .                                                             427901213
2        596640     .                                                             596640
2        4425893    .                                                             4425893
2        29209612   .                                                             29209612
2        90092302   .                                                             90092302
2        201106804  .                                                             201106804
2        201312698  .                                                             201312698
2        244533464  .                                                             244533464
2        259304109  .                                                             259304109
2        259604923  .                                                             259604923
2        303101882  .                                                             303101882
2        324591213  .                                                             324591213
2        343831648  .                                                             343831648
2        347670132  .                                                             347670132
2        87469378   .                                                             87469378
7        22177073   .                                                             22177073
7        191203672  ..G...                                                        191203677
7        125864032  .A...                                                         125864036
7        56176996   .                                                             56176996
7        130293397  .                                                             130293397
7        136787044  .                                                             136787044
7        9605313    .                                                             9605313
7        235716894  .                                                             235716894
7        140333977  .                                                             140333977
7        95086374   .....                                                         95086370
7        52930070   .....                                                         52930074
7        177221564  .A...                                                         177221568
7        49694602   ....                                                          49694605
7        78365871   A...                                                          78365868
7        60171184   .G...                                                         60171188
7        151313549  A...TA...C.--.A...C..A..G...T..T...GTT..AA..A..T..TATT....--  151313494
7        408278     ...                                                           408276
7        173551783  ...                                                           173551781
7        34037286   .                                                             34037286
7        141756796  .                                                             141756796
7        200887907  .                                                             200887907
7        220512847  .                                                             220512847
7        2461129    ..                                                            2461130
7        56038291   .                                                             56038291
7        72270363   .                                                             72270363
7        87437112   .                                                             87437112
7        125804269  .                                                             125804269
7        153783389  .                                                             153783389
7        201455200  .                                                             201455200
7        205407351  .                                                             205407351
7        211713604  .                                                             211713604
7        246077097  .                                                             246077097
7        258189657  .                                                             258189657
7        207088683  ....TG......                                                  207088696
                     \                                                          
                     |                                                          
                    AA
7        121796871  .                                                             121796871
7        152027655  .C...                                                         152027651
7        235387503  .                                                             235387503
7        238830719  .                                                             238830719
7        72317384   .                                                             72317384
7        144667258  .                                                             144667258
7        230827753  .                                                             230827753
7        36232425   .                                                             36232425
7        71722898   G...                                                          71722895
7        36712383   ....                                                          36712386
7        159233923  .                                                             159233923
7        135926157  C.GG.................                                         135926181
                          \     \                                               
                          |     |                                               
                          G   GAG
7        188917434  .                                                             188917434
7        162086773  .....A..A...                                                  162086786
                     \                                                          
                     |                                                          
                    AA
7        226830806  .A...                                                         226830810
7        231970690  .A...                                                         231970694
7        253490743  .....                                                         253490747
7        52946053   .A...                                                         52946057
7        32797643                                                             ..  32797644
7        204957129  .                                                             204957129
7        235100855  .                                                             235100855
7        177678097  .                                                             177678097
7        50640421   .                                                             50640421
7        132119510  .                                                             132119510
7        162624596  .                                                             162624596
7        191667582  .                                                             191667582
7        207652159  .                                                             207652159
7        248040594  .                                                             248040594
7        57469050   .                                                             57469050
7        75132455   ..                                                            75132454
7        160115253  ..G..                                                         160115249
7        234763444  .                                                             234763444
7        264948488  .                                                             264948488
7        99321616   ...                                                           99321614
7        142153775  ..                                                            142153774
7        39549647   .A...                                                         39549643
7        12334671   ..G..                                                         12334667
7        87714895   .                                                             87714895
7        151286817                                                          ....  151286820
7        171026566  ...                                                           171026564
7        63103034                                                         ......  63103039
7        205969032  .                                                             205969032
7        146382262  .A.....G...-C.A......                                         146382242
                       \                                                        
                       |                                                        
                       T
7        178603555  .                                                             178603555
7        27255479   .                                                             27255479
7        61862685                                                         ......  61862680
7        267116199  .A...                                                         267116195
7        251426312  .....                                                         251426316
7        265928008  .                                                             265928008
7        33786872   ......                                                        33786877
7        66426860   .                                                             66426860
7        179580001  .A...                                                         179580005
7        71301587   .A...                                                         71301591
7        150825570  .                                                             150825570
7        34040555   .                                                             34040555
7        204615696  .                                                             204615696
7        255885467  .                                                             255885467
7        17567658   ...                                                           17567656
7        127117194  ...                                                           127117196
7        149427214  .                                                             149427214
7        190535082  .                                                             190535082
7        101694364  ....                                                          101694367
7        139614720  .                                                             139614720
7        176948376  .                                                             176948376
7        191804015  .                                                             191804015
7        207404143  A...                                                          207404140
7        94513079   .                                                             94513079
7        163893123  ........A......                                               163893139
                       \  \                                                     
                       |  |                                                     
                       T  A
7        32212180   .                                                             32212180
7        52417539   .                                                             52417539
7        214983625  .                                                             214983625
7        115744005  .                                                             115744005
7        191732702  A...GA......                                                  191732691
8        66385600   G..C...G..T..                                                 66385612
8        6333429    .                                                             6333429
8        147104061  .                                                             147104061
8        55239952   .                                                             55239952
8        177992367  .                                                             177992367
8        37299230   .                                                             37299230
8        40057604   .                                                             40057604
8        121543531  .                                                             121543531
8        192271745  .                                                             192271745
8        150568567  .                                                             150568567
8        151677424  .....A...                                                     151677414
                     \                                                          
                     |                                                          
                    AA
8        2056477    .G.G...                                                       2056471
8        140477061  .A...                                                         140477057
8        144018468  .A....                                                        144018473
8        103730785  .....                                                         103730781
8        94207329   .A...                                                         94207333
8        75286889   .                                                             75286889
8        94083773   A...                                                          94083770
8        211325     .A..                                                          211328
8        173304816  .                                                             173304816
8        36571347   A...                                                          36571344
8        57964402   ..                                                            57964401
8        143840917  C...                                                          143840914
8        142727477  .                                                             142727477
8        10676869   .                                                             10676869
8        184137315  .                                                             184137315
8        188999065  .                                                             188999065
8        17692130   .                                                             17692130
8        30831055   .                                                             30831055
8        75209525   .                                                             75209525
8        76876192   .                                                             76876192
8        83467261   .                                                             83467261
8        147831249  .                                                             147831249
8        160864053  .                                                             160864053
8        167013635  .                                                             167013635
8        169047245  .                                                             169047245
8        169696357  .                                                             169696357
8        173497272  .                                                             173497272
8        199767365  .                                                             199767365
8        175892755  .                                                             175892755
8        189500470  .                                                             189500470
8        63074994   .                                                             63074994
8        83482308   .                                                             83482308
8        87542982   .                                                             87542982
8        43035401   ..                                                            43035400
8        89741782   ....                                                          89741785
8        155388646  .A...                                                         155388642
8        94300658   .A...                                                         94300662
8        36115437   A....                                                         36115433
8        3243841    .....                                                         3243837
8        80396262   .                                                             80396262
8        66497404   .                                                             66497404
8        107438664  .                                                             107438664
8        94378605   .                                                             94378605
8        182352949  .                                                             182352949
8        125408367  .                                                             125408367
8        150665621  .                                                             150665621
8        36738473   .                                                             36738473
8        204629615                                                            ..  204629616
8        64455626   .                                                             64455626
8        104658560  .                                                             104658560
8        198853523  .                                                             198853523
8        115394897  .                                                             115394897
8        207563581                                                    .......C..  207563572
8        158105039  G.....                                                        158105044
8        207713059  G..                                                           207713057
8        82925442   .A...                                                         82925438
8        114898743  .                                                             114898743
8        126315432  -...T....                                                     126315425
8        2411004    G...                                                          2411001
8        57658763   ...                                                           57658765
8        186664560  ...                                                           186664562
8        123972064  .A...                                                         123972060
8        192923229  A...CG......                                                  192923218
8        142029871  ....                                                          142029868
8        124583001  .A..                                                          124582998
8        189603294  .A..                                                          189603291
8        173905200  .A...                                                         173905196
8        79228999   ..                                                            79228998
8        143729204  .                                                             143729204
8        197961425  .                                                             197961425
8        72850515   .                                                             72850515
8        185569052  .                                                             185569052
8        142626678  .                                                             142626678
8        103259680  .                                                             103259680
8        75734431   .                                                             75734431
8        142771857  .                                                             142771857
8        104125636  .                                                             104125636
8        60411624   .                                                             60411624
8        159397335  .                                                             159397335
8        40722180   .                                                             40722180
8        66339217   .                                                             66339217
8        194133657  .                                                             194133657
8        42378072   .                                                             42378072
8        83343873   .AT...AT....                                                  83343884
10       3401558    .                                                             3401558
10       7937540    .                                                             7937540
10       3927412    .                                                             3927412
10       6427559    .                                                             6427559
10       5362817    .                                                             5362817
10       3832033    .                                                             3832033
191      51049                        ....A..A.....T....T..T..A...-..G.......C.T  51089

Query_5  2898       CACCTCATCGTTTAGCCCAGTGCATGGCACACAGTAAGTGCTTTACAAATACCACAATTC  2957
6        30361928     .....G.CC.....A......T............G......A.T......          30361879
6        78769331     ..C..G..C.....A......C...................A.T.....           78769379
6        7307884    TG.....GA.C............C.......T....G......A.T....            7307832
                      \                                                         
                      |                                                         
                    TAT
6        5875744      .....G.A......A......C......C............A.T....            5875697
6        189955105    ..C....A......A......C.......T...........A...G..            189955152
6        11435607     .....G..C.C...A......C............G......A.T....            11435654
6        259495068    .....G.C.............T.T.....T....G......A.T....            259495021
6        51952559        ...T.....A.A..............T....G......A.T....            51952515
6        240966502  ....-....AA.....A..A...C.............A.....A.T....            240966550
6        58247545     .....GT.C.....A......C.............A.......                 58247503
6        271564009             .....A......C............G......A.T....G...        271564051
6        202427226             .....A..A...C..................A..A.......         202427185
6        266165687             .....A..A...C.............A.....A.........         266165646
6        22163318   ..AG..C..-.........A..TT..............A....A.T......          22163369
                     \                                                          
                     |                                                          
                     C
6        11374416           ..C.....AT.....C............G........A....            11374457
6        7406287             .......A......C............G...T..A......            7406327
6        11134319              .....A......C............G......A.T......          11134279
6        41867904            .......A......C.A.................A.T....            41867864
6        47473716              .....A......C...................A.T.....           47473677
6        5448450                ...A.......C...................A.T....G....C.A..  5448402
                                                                        \       
                                                                        |       
                                                                        T
6        2694658              ......A......C.......T...........A.T....            2694697
6        23064442              ............C....C..T....G........T.....           23064403
6        53357302             ......A......C............G......A.T....            53357263
6        126438696            ......A..............T....G......C.T....            126438657
6        157833842             .....GT.....C...................A.T.....           157833881
6        159384772             .....A......C............G.....A..T.....           159384811
6        185516125            ......A......C..................A.GT....            185516086
6        201396072             .....A.....G.............G......A.T.....           201396033
6        247536995            ...........A.........T....T......A.T....            247536956
6        204400728             .....A......C..................A.......            204400690
6        6995757               ............C..............C...A..T....            6995719
6        24654990              .....A........A.................A.T....            24655028
6        42801757              .....A..............T...........A.T....            42801795
6        42837107              .....A..............T...........A.T....            42837145
6        65705128              .....A......C...................A.T....            65705166
6        78197224              ............T............G......A.T....            78197262
6        102912537             .....A......C..................A..T....            102912499
6        247325101             ............C............G..C.....T....            247325063
6        9355060               .....A......C...................A.G...             9355097
6        60350861                ...A......C............G......A.......           60350898
6        101551707              .........A.C...................A.T....            101551670
6        251222085             .....A......C.......T.............A...             251222048
6        254389284             .....A......T.......T.............A...             254389321
6        251283005        ...A......A......C..................                    251282970
6        122717182           .......A..............G.......T....                  122717216
6        185317408                 ........C...................A.T....            185317442
6        237861553                   ......C...................A.T......          237861519
6        126179463                   ......T...................A......            126179431
6        203052548             .........................G......                   203052579
6        5448566               ............C.....T.............                   5448535
6        9102938               .....A......C...................                   9102969
1        148696775  ..G.A..AT.C...T.A...................G......A.T.....           148696825
1        28531555     ......G.......A......C...........GG.AA.....T....G..         28531605
1        462551304   ......GG.............GC.......TG...G......A.T.....           462551353
1        60997596     ..C..G.C.............C............G......A.T....            60997549
1        82150155     .....G.A......A..A...C...................A.T....            82150202
1        26221638     .....GT...G...A......C.......T...........A.T....            26221685
1        62269466     ..C..G.A......A......C..................GA.T....            62269513
1        223789280    .....GT..............T.......A......CA...A.T....            223789327
1        65307270     .....G..A.....A......C............G......C.T...             65307224
1        216934800    .....GT.C.....G......C...................A.T...             216934754
1        40820213     ..C....AC.....A......C............G......A.T...             40820259
1        105755060     ....G.A......A..A...CC..................A.T....            105755106
1        135617127    ..C..A.A.....TG......C...................A.A...             135617173
1        397345845    .....GT.C.....A....A.....................A....              397345800
1        28741203        ..A........A......C...........TG......A.T....            28741247
1        332274026     ....C..C...T.A..............G........T..C....              332274070
1        33018922   .--.....-.C.....A......C............G.....CA.T......          33018874
1        102839242             .....A.........................CC.T....G..         102839201
1        44828637           ......A.AG.....C...................A.T....            44828596
1        183563052             ..........T.C...A...............A.T....G..         183563011
1        190172093            ......A.T....T.......T...........A.T......          190172052
1        71240221            .......A......T...................A.T....            71240261
1        30840835              .....A......C..................A.CT......          30840875
1        51191590              ..G..A......C...................A.T......          51191630
1        60814533              .....A......C.......T...........A.T......          60814573
1        69676772            .......A......C..............A...A..T....            69676732
1        118220664           ....T..A......C............G......A......            118220704
1        133104625             ....TA..............T...........A.G......          133104585
1        202157683             .....A......C............G.....A..T......          202157643
1        234299217           .......A......C............G......A.T....            234299177
1        269808575             .....A......C.......T...........A.T......          269808535
1        279220169           .........G....T............G......A.T....            279220209
1        379964161           ..A...........C............G......A.T....            379964201
1        431168732     ......-...G...T.....C...............T..A..T.....           431168778
1        84149359   .--..A..-......GA......C............G......A.T....            84149313
1        121459647             ............C.......T...........A.T.....           121459608
1        330393223             .....A......C...................A.T.....           330393184
1        44236545             ......A......C............G......A.T....            44236584
1        72796986              .....A......C.......T...........A.T.....           72797025
1        87495204              .....AT.....C.......T.............T.....           87495165
1        94708924            ..A....A......C.......T.............A...             94708963
1        111295049            ......A......C............G......A.T....            111295010
1        152178345            ......A............T.G........T....T....            152178306
1        196832450            ......A....T.C...................A.T....            196832489
1        288214117            ......T......CA...............T..A......            288214156
1        351778525            ......A......C............G......A.T....            351778486
1        362782225             .....A......T.......G...........A.T.....           362782186
1        410930149             .....A....A.C..................A..T.....           410930110
1        421164041            ......A.....TC...................A.T....            421164080
1        425493156             .....AG.....C...................A.T.....           425493117
1        442209784            ....T.A............G.............A.T....            442209823
1        22561910              .....A......C...................A.G....            22561948
1        28298863              .....A......C..................A..T....            28298825
1        120132595             .....A......C.......T.............T....            120132633
1        125419386             .....A......C............G......C......            125419424
1        134406005             .....A......T...................A.T....            134405967
1        174393264             .....A......C.......T...........A......            174393226
1        337580083             .....A......C..................G..T....            337580045
1        390604360             .....A......C..................A..T....            390604398
1        433796393              ....A......C.......T....G..............           433796431
1        8876515                ....T......C............G......A......            8876478
1        216831964            ......A......C.....T....C.............              216831927
1        349694178              ...........C..............CC...A......            349694141
1        228307754               ...A......C..................A.......            228307790
1        51279651              .....A..............T....G........T..              51279615
1        181373668                   ......C...................C.T......          181373634
1        324799189                 ........C...................A..T...            324799223
1        113205729  .-......T.......A..............G....                          113205763
1        14127674   ....AGG.--.............G...................                   14127714
1        342365071           .......A......C..................                    342365039
1        22150506              .....A......C...................                   22150537
1        134047856    ......G.............GC............G......                   134047897
                               \                                                
                               |                                                
                               C
1        372832440             .....A...................G......                   372832471
1        82626593   .T...--....G.............TT................                   82626635
                                 \                                              
                                 |                                              
                                CC
1        21401338              ............C.................                     21401309
4        42914802     ......T.......A......C............GA..T..A.T....            42914755
4        190535416     ....GT.......A......C......TT...........A.T.....           190535369
4        246952019    ...T..G.......A......C.A....T............A.T....            246951972
4        41179236       ...G..C.....A......C............GC.....A.T.....           41179190
4        258896109     ....G.A......A.....TC.......T...........A.T....            258896063
4        274750246    .....GT.C.....A......C..............C....A.T...             274750292
4        295007039     ....G.A......A..............A......CA...A.T....            295007085
4        301243055     ....G.A..C..........C..............CA...A.T....            301243009
4        185737226           .....A.AA.....T....T..T...........A..........        185737182
4        288919645  .......GT.A.....A......C..............G....                   288919603
4        9563360             ..A....A......C......TT................G...          9563318
4        294671096         ..T...T.........T.....T.............A.T....            294671138
4        35270339              .....A......C.............A..T..A.........         35270380
4        50793951               ....A......C.A.................A.T....G...        50793992
4        291831059          ........A....C.C.......T...........A.T....            291831100
4        44464216            ..............C............G...T..A.T....            44464176
4        149284019             .....G......C..............CT..A.........          149284059
4        160996206           .......A......C............T......A.T....            160996166
4        167860233           ..........A..TC.......T....G.............            167860193
4        235893494            ...G..A......T..................A..T.....           235893454
4        241195314             .....A..............G....GA.......T......          241195354
4        271341990           .......A...G.............G........A.A....            271341950
4        295979596           .......A......T................A..A.T....            295979556
4        44218570              .....A.G....C...................A.......           44218531
4        72296511             ......A.................C.G......A......            72296472
4        16777948              .....A......C................T.A..T.....           16777909
4        38206742               ...........C.........T..G.C......T......          38206781
4        40526561             .............C....T..T...........A.T....            40526600
4        114716263            ..A...G......T.......T...........C......            114716224
4        218218257            .........A....C...........G.....A..T....            218218218
4        224973082             .....A......C..............C...A..T.....           224973043
4        226401689             .....A.G....C..................A..T.....           226401728
4        251365421             .....A......C.............A....A.G......           251365460
4        291001388             ......A.....C............G......A.T.....           291001349
4        298355182              ....A......C............G......A.T......          298355221
4        184182784             .....A..............T.............T....            184182822
4        273480755             .....A......C..................A.......            273480793
4        303503931             .....A..........................A.T....            303503893
4        2761394               .....A......C...................A.T....            2761356
4        17536988              ............C............G.....G..T....            17536950
4        30135521              .....A......C...................A.T....            30135559
4        50942299              ............T............G......A.T....            50942261
4        52750704              .....A......C............G.C...........            52750742
4        123386059             .....A......C.......T.............T....            123386021
4        218471147             ............C.......T..........G..T....            218471109
4        250115406             .....A.....TC.....................T....            250115368
4        287821197             .....T......C...................A.T....            287821159
4        10917951               ....A......C...................A.T....            10917914
4        103073366             .....A......C.......T...........A.....             103073329
4        176047546              ...........C.......T..........G..T....            176047583
4        203148109             .....A......C..................A..G...             203148146
4        303409149              ...........C............G......A.G....            303409112
4        69762154              ............T.......T....G........A..              69762190
4        225950998             .....A......C............G.....A.....              225950962
4        276288691             ............C.....T............A..T..              276288727
4        300188300               ...A......C...................A...T..            300188336
4        202071094  T.....T.TT.G..T........C............G......A.T....            202071144
                                     \                                          
                                     |                                          
                                     T
4        46152659                    ......C...................A......            46152627
0        28085370     .....AT.C.....AT.....C............G......A.T......          28085419
0        274743529    .....GT.C.....A....A.C.......A...........A.T......          274743480
0        378873558   ...C..G.A......A......C.A.................A.T....            378873510
0        334462901    .....G.AC............C.......T.....A.....G.T....            334462948
0        360643350    .....GT.......A......C...T...T...........A.T....            360643397
0        493601409    .....GT.......A.....TC.............A.T...A......            493601362
0        294207610  .......GT.C...C.A......C............G..AT....T....            294207660
                      \                                                         
                      |                                                         
                      T
0        411897083             .....A......C............G..A...A.T......TCG.T...  411897034
                                                                               \
                                                                               |
                                                                               C
0        549417285       ..G..C............C.......G..G........A.T......          549417331
0        34671621     .....GT.C...A.A......C............G........T...             34671667
0        48025102      ....GA.C.....A..............T....G......A.T....            48025148
0        54005084      ....GA.....C.A..................GG......G.T....            54005130
0        1753835    .---...A........TA.....C...................A.T....            1753881
0        289269615    .....G.T....T.......GC............G......C....              289269570
0        298054698       ..G..C.....A...................G......C......            298054742
0        86546032        ..A..C.....A......C.............T.....A.T....            86546076
0        23805318           ..C............CC.............C...A..T.....           23805360
0        38466646           .....G..A......CA.................A..T.....           38466604
0        310374870  ....-..G.A.............C.......T....G......A....              310374916
0        359487075           .......A......C...........C....A..A.T......          359487033
0        434797792          ..C.....A......C............G.....C..T.....           434797750
0        104292534           ....T............A................A.T.....           104292575
0        37496699             ......A..C................G......A.T......          37496740
0        116137767           .......A......C...A...............A.T.....           116137726
0        550668181          ..C.....A......C...................A.T....            550668222
0        32963129              .....G......C.......T...........A.T....G..         32963088
0        36994841            .......A......C............G..A...A.T.....           36994800
0        25008437   .-..AG...--............C...................A.T......          25008485
0        217221205             .....A......C.......T...........A........          217221245
0        556469029             .....A......C...................A.T......          556468989
0        426922074             ....................A.C.........A...TG...-----..T  426922117
0        8758911             .......A......TA...........G......A......            8758871
0        52012533              .....A............A.T...........A.T......          52012493
0        72671920              .....A.....TC.......G...........A........          72671960
0        118235476           .......A.....TC.......T...........G......            118235436
0        119263519           .......A......C...............A...A.T....            119263479
0        218696667             .....A......C............G......A.T......          218696707
0        336350010           ..............C.......A.....A.....A.T....            336350050
0        399745996             ......T.....T..............C....A.T......          399746036
0        107440034  .-...G.--.......A......C............G..A...A.T....            107440080
0        267233573  .T..--..-.C...T.A......C...................A.T....            267233527
0        114865259            ......T......C...............A.....T....            114865298
0        185516302             .....A......C.......T.............T.....           185516263
0        449476597            ......G......C...................A.T....            449476558
0        27260534              .....A......C............T......A...C...           27260573
0        34312350             ......TT.....T............T......C......            34312389
0        37691183             ......A......C............G......A.T....            37691222
0        53327673              ............C.......T....G......G.T.....           53327712
0        72016620             ......A......C.................CAC......            72016581
0        80922627             ......A......C...............A..A..T....            80922666
0        88982011               ....A......T............G......A.T......          88981972
0        97703387              .....A..A...........T......G....A.......           97703348
0        98970142              .....A...A..........T...........C.T.....           98970103
0        136893439             ....AA......C..................A..T.....           136893478
0        144439289             .....A......C.......T...........A.T.....           144439250
0        156805191             ..G..A......C...................A.T.....           156805230
0        197163014             .....A......C.......T...........A.T.....           197163053
0        201149444             ............C.......T....G.....A..T.....           201149483
0        220249839             .....AT.....C...........T......A........           220249878
0        436955881             ..G...T.....C............G......A.......           436955920
0        20596666              ............C...................A.T....            20596628
0        36242300              ............C..............G......T....            36242338
0        408254693             .....A......C............G.............            408254655
0        144131524  .-...GC..--.....A......C...................A.T....            144131478
0        10442877              ............C............G......A.T....            10442839
0        11113827              .....T......T...................A.T....            11113865
0        25219107              ............C.......T...........A.T....            25219145
0        58638548              ........A...C...................A.T....            58638586
0        62592870              .....A......C.......T...........A......            62592832
0        105723559             .....A......C............G.....C.......            105723597
0        110706472             ............C..A...............A..T....            110706434
0        233981101             ..........A.C...................A.T....            233981063
0        279576836              ....A......C............G......A.......           279576798
0        408663704             ............C.......T....G......A......            408663666
0        532050856             ............C.......T............TT....            532050818
0        279979835  ...---.GT.C............C....................                  279979875
0        7300959                ....A......C............G......A......            7300996
0        36966181              .....A......C...................A.T...             36966218
0        16363749                 ..A..A...C.....................T.....           16363785
0        56819294                ...A..............T.....A.......T....            56819258
0        72021165               ....A......C...................A.T...             72021129
0        76805284   -...--.G.AC.....A......C............G......                   76805323
0        164555104             .....A......C.......T...........A....              164555068
0        38730347                ............A.................A.T...             38730382
0        14530513   .--.....-.C.....A......C............G......                   14530552
0        234317432                    .....C.....................T.....           234317464
0        542996926                   ...A......................A......            542996958
0        1025203               ............C............G......                   1025172
0        277747718             .....A......T...................                   277747687
0        544757608             ............C............G......                   544757577
5        226413437   ......GT.CC....A.....TC.................C.A........          226413487
5        166016948    .....G.A......A....T.C.....T.............A.T....            166016995
5        223837249    ..C....AA..............T...A.........A...A.T...             223837203
5        204926440      ....AA......A......T.T.................A.T....            204926395
5        162881305             .....A......C.......T...........A.T....G..         162881346
5        204198145          ..C....................T....G.C...A..T....            204198104
5        222026018             .....A......T....T..G...........A......G..         222026059
5        172551934           .......A......C.....G...........A...T....            172551894
5        218319409             .....A..A...C...................A.T......          218319369
5        225512973            ......A......C................T..A.T.....           225513013
5        26614560             ......A...................G.C...A..T....            26614521
5        51280959             ......A......C.A.....T.............T....            51280920
5        137800331             .....A......C............G......A.T.....           137800370
5        226027130             ....GA......C.......T.............T.....           226027091
5        51280875              .....A......C.A...................T....            51280837
5        87122622              .....A......T............G......A......            87122660
5        170654639             .....A..............T....G......A......            170654677
5        271655192             ............C..............C....A.T....            271655154
5        227048661              ....A......C..................G..T....            227048624
5        159238313             ....................T............G...              159238277
5        284916157               ..........C..............A....A.T....            284916193
5        255199949  .C..A..--.A.....A......C.......T.............                 255199991
5        243807438             ............C...T...............                   243807469
3        98323273     ..C..G.A......A..C.T.........T...........A.T......          98323322
3        106288662     ....GG.......A......C..............CA...A.A......          106288614
3        114899954   ......CA.C.....A....A.T...................A.T....            114899906
3        342091101     ....GA.......A......C...T...T...........A.T......          342091053
3        64705785      ....G.A......A......C.......A...........A.G.....           64705832
3        11070359     ..C....AC.....A..............T....G......A.T....            11070312
3        58472340     .....G.AC............C............G..A...A.T....            58472387
3        132629136    .....GT.......T......C............GA.....A.T....            132629183
3        162062431    .....GA.......A......C.A.....T...........A.T....            162062384
3        215038276       ...T.C...A.G..............T...........A.T....G..         215038229
3        268466043    ..C..G........A......C............G..A...A.T....            268465996
3        294198642    .....G.A......A......C...........GG......A.T....            294198689
3        129818960     ....GT.C.....A......C.......T...........A.T....            129818914
3        199759246      ...G..C............C............G......A.T....            199759291
3        62140528        ...........A......C...T...T....G......A.T....            62140572
3        233993289  .C.---....C....TA..............T....G.G....A.T.....           233993242
3        283658328        ...A.....................T..A.G..A..A..T.....           283658284
3        361033417        ..T..G....A..............T....G......A.T.....           361033373
3        258186454  ...---.GT.......A.....TC.................C.A.T....            258186500
3        11109080   .-...AG.-......TT......C............G......A........          11109031
3        72267741              ............C.......T..C.G..C...A..........        72267699
3        42133795             ......A......C.......T...........A.T......          42133754
3        197208136             ............C..........C.....T..A.....G...         197208177
3        229653610            .............C....C..T....G......A........          229653569
3        114316388             .....A.....TC............G.....A.......G..         114316347
3        157139848             .....A......C.......T...........C.T....G..         157139807
3        186671485              ....A..C...T...................A.T....G...        186671444
3        238708093             .....A......C................A..A.T....T..         238708052
3        20340742              .....A.T....C.......T...........G........          20340782
3        156027860           ...C...A......C............G......A......            156027900
3        177071721             .....A.T....C.....................TT.....          177071761
3        232229721            ......A..............A....GT.......T.....           232229681
3        253458556           .......G......C............G......A.T....            253458596
3        254103921           ...C...T......C...................A.T....            254103961
3        277470394             .....A......C............G......A.T......          277470434
3        308665454           .......A......CC......T...........A......            308665414
3        77901618             ......A......C..............A....A......            77901579
3        176141515            ......A......C.......T......A...........            176141476
3        383254856             ..........T.C.......A...........A.......           383254817
3        54806151             ......A..T...T..................A..T....            54806112
3        103536642              ....A......C............G.....G..T......          103536603
3        185936438             .....A......C.......T...........A.T.....           185936477
3        200844368             ....AA......C............G........T.....           200844329
3        202215216            ......A......C............G......A.T....            202215177
3        261173014             .....A......C.......T...........A.T.....           261173053
3        268234964             .....T......C.......G...........A.T.....           268235003
3        284714690            ......A....A.T..................A..T....            284714651
3        301989934             ............C.......T..........AC.T.....           301989973
3        359529843            ......A..A..AC.....................T....            359529804
3        36401551              ................T........G......A.T....            36401589
3        63481569              .....A......C.......T.............T....            63481607
3        75759904              ............T............G......A.T....            75759866
3        114641938             .....A......T...................A.T....            114641976
3        288293889             .....A..............T....G........T....            288293851
3        296043209             .....A......C...................A.T....            296043171
3        17428485              .....A......C............G.....A......             17428448
3        424235216             .....A......C.......T.....T...........             424235253
3        18003116                ...A.......A..................A.T....            18003080
3        40936757                  ......A.C...................A.T......          40936793
3        71133410            ..C...........C............G.......-.....            71133449
3        439939973            .............C.......T....G........                 439939939
3        98119727            .......A....................A.....                   98119694
3        16475469              ......-..C..C............G.............            16475506
3        32454803              .....A......C...................                   32454834
3        366069310             .....A......T...................                   366069341
3        442216162             .....A...................G......                   442216131
9        35167540      ....G.A.....TG......C......CT...........A........          35167588
9        44634515     .....G.A......A......C.......T...........A.T....            44634562
9        39868399              .....A......C.............A.....A......G..         39868358
9        13055171            .......A......C............G.....A..T....            13055211
9        46476799              .....A......C.......T....G..A............          46476759
9        31729877              .....G......C............G......A.......           31729916
9        36875940               ....A......C............G.....A..T......          36875979
9        51880446              ............C.........A..G......C....G..           51880485
9        14986212              .....A......C............G......A......            14986250
9        22370090                  ........C............G......A........          22370126
9        4878387               .....A......C..................A..T..              4878423
9        13389721              .....A......C...................                   13389690
9        27499759              ............C...T...............                   27499790
2        79883289   AT.T...AT.C.....AT.A...C............G......A.T....G...        79883236
2        18247979     .....G.AA.....A......C...................A.T......          18248028
2        296273278    .....G.A..G...A......C............G......A.......           296273326
2        36844168     .....GT.C.....A......C.......T...........A.T.....           36844216
2        181571102    ..C..G.A......A......C.......T...........A.T.....           181571150
2        119420033      .....AC.....A......C.......T...........A.T......          119419986
2        279989790    .....G.A......A......C.....A.............A.T....            279989743
2        169815492    .....G.AC.....A..A...C...................A.T....            169815445
2        296197268     .....T.C.A...A......C............G......A.T.....           296197221
2        341755029    ....T..TC.....A.............CT...........A.T....            341755076
2        404080321    ......T.C.....T......CA...........G......A.T....            404080368
2        421408420    .....GT.A.....A.....TC...................A.T....            421408467
2        176513352     ....G.AC............C.......T...........A.T....            176513398
2        58030610      ....GT.C............C.......T....G......A.T....            58030564
2        91401647     .....GT.C.....A......C............G......A.T...             91401601
2        166603909     ....GT.C.....A.....TT.A.................A......            166603863
2        320910109       ....CC............C.....T.............A.T....            320910153
2        428239750       .....CC....A......T.......G...........A.T....            428239794
2        110437436        ...A.............C...T........G......A.T....            110437479
2        216388236          .......TA......C..............CA...A........          216388193
2        227819922        ..A..............C.......G.......A...A.T....            227819965
2        389823993  .C..--.GT.C.....A......C.............A.......T....            389823946
2        130706043           ..............C............G.....G..T......          130706085
2        183986635          ..C.....A......C.................AG..T.....           183986677
2        390988878          ........A......C............G........T....            390988919
2        198400857          ..C.....A......C............G........T....            198400816
2        361579957    ......-.......A....A.C.......T...........A.T.....           361579910
2        19248820           ..C.....G......C............G......A.T....            19248861
2        99136932           ..C........AG..C..................A..T....            99136973
2        99398985           ..C.....A......C.....T.T.............T....            99399026
2        109142678          ..C.....A......C.......T...........A.T....            109142637
2        113515414          ..C.....G......C............G.....A..T....            113515455
2        144360739             .....A......C.......T...........G.T....G..         144360698
2        155558891           .......A......C............G......A......            155558931
2        242802131            ......A......C......C..............T.....           242802171
2        302255514             .....A......C...............A...A........          302255474
2        63241038   .T..............A......T.......T...........A.T....            63241089
                          \  \                                                  
                          |  |                                                  
                          T  T
2        143186503             .....A......T.......A...........A.T......          143186463
2        166300683             ............C............G.....G..T...C..          166300643
2        248157182           ......AA......C.......T.............T....            248157222
2        310760926           ....G..AT.....C..................A.......            310760966
2        272724398            ....A.A....T.....................A......            272724359
2        83572910             .....T.......T.T.................A.T....            83572949
2        111813919              ...........T..A....T....G........T......          111813958
2        159579650             .....A......C............G.....A..T.....           159579611
2        160007154            .............C.......T...GG......A......            160007115
2        220838114            .............C.......TG.C..........T....            220838075
2        259641280            .............C.......T....G......A.T....            259641241
2        322770570            ......A......C..................CA.T....            322770531
2        333464757            ....A.A....T.....................A.T....            333464796
2        357849879            ......A......C............G......A.T....            357849918
2        373161609            ....A........C............G.....G..T....            373161570
2        210460642             ............C...................A.T....            210460680
2        20515788              .....T......C.......T...........A......            20515826
2        49992590              .....A......C..................A..T....            49992628
2        159998834               ...A...................GA.....A........          159998796
2        252124858             .....A......C...................A.A....            252124896
2        271440675             .....A......C............G......A......            271440637
2        323700231             .....A......C.............A....A..T....-TA..T...A  323700184
2        383572412             .....A...................G......A.T....            383572374
2        391147506             .....A......C.......T...........A......            391147544
2        398958925             .....A......C.......T...........A......            398958887
2        405319173             .....A......T...................A.T....            405319211
2        414198796             .....A......C...................A.T....            414198758
2        415842903             ............C.......T...........A.T....            415842865
2        227717497               ...A.....................A....A.T....            227717533
2        83691194     ......T....T-.A......T...................G.A....            83691240
2        102430763                   ......C...................A......            102430795
2        396664680             .....A...G..C..............A.............          396664639
                                                                \               
                                                                |               
                                                                A
2        18375362              .....A......T...................                   18375331
7        151313493  -----A.G.A......A...A..C.......T....G.....A..A....            151313449
7        32797645   T...C..G.AC............C.......T....G......A.T....G..         32797697
7        206346303    .....AT.C.....A......T..A....T...........A.T....T....       206346251
7        170960425  ....C..GT.C.....A....A.C...................A.T....            170960474
7        216370881    .....G..C.....A......C............G......A......            216370928
7        62592445     .....GA.C............C.......T....G......AG.....            62592492
7        203798608    .....CTT......A......C................T..A.T....            203798655
7        231075996    ..C....AA..............T...A.........A...A.T...             231075950
7        213318650       ..G..C.....A......C............G......A.......           213318605
7        194453285      ...A........A......C............GA.....A.T....            194453330
7        151286821  ..TG..C.-.C............C.....T.T.......T...A.T.......         151286872
7        200708618           .......A......C...................A.T......          200708576
7        8573513             .......A......C.A.................A.T......          8573471
7        84964311            ..............C.......T..........CA.T......          84964353
7        54125604             .............C...............A...A.T....G.-----..T  54125648
7        63103040   .T.GG....A......A......T............                          63103075
7        105130917            ....A.A......C............G......A.T......          105130876
7        170135955            ....T.A......T...................A.T.G....          170135996
7        31496376              ..T..A...................G.....C.........          31496336
7        73688089              .....A..........T..............G..T......          73688129
7        245544345             ............T.......T..........AA........          245544385
7        14477804              .....A...................GA.....A.T......          14477844
7        87417566                ...A......T.......T...........A.T........        87417526
7        125411901             .....A......C...............A...A.T......          125411861
7        231931410             .....A....A.G..................A..T......          231931450
7        264268091             ...C.A......C.......T.............T......          264268131
7        26634242              .....A......C...................A.T.....           26634281
7        24608768               ....A......T............G..A...A........          24608729
7        72634587             ......A......C.......T...........A.T....            72634548
7        510638                ............C.......T...........A.T....            510676
7        32069589              .....A......C..A..................T....            32069551
7        52898680              .....A..............T...........C.T....            52898718
7        56678526              ............C.C............C....A......            56678564
7        258140179             ............C............G......A.T....            258140141
7        61862679   .-..A..G.--.....A......C.......T...........A.T....            61862633
7        116958807              ........................G..A...A.T....            116958770
7        195971196             .....A......C...................C.T...             195971233
7        142380095             .....A......C............G........T..              142380059
7        148363834               ...A......T...................C.T....            148363870
7        72278971                ..........C.........A...........                 72278940
7        145984520             ............C........T..........                   145984551
7        200082151             .....A......C...................                   200082182
8        204629617  ..T....GTAC.....G......C............G.....C.......            204629666
8        32537102    ...C...T.C....TGT.............T..G...A....A.........         32537153
8        207563571  -......G.AC....TATG....T............G......A.T......          207563521
8        131983461          ............G..........TG....A.....A.T.......         131983505
8        159496295             .....A....A.C...................A.T.....TT...C..G  159496345
                                                                            \   
                                                                            |   
                                                                           TG
8        8229098               ............T............G..A..A..T....G..         8229139
8        97245484           ..C.....A....A.................A..A..T....            97245443
8        143265962              ....A......C............G......C.T....G...        143266003
8        149670573             .....A......C.......G.............T......          149670613
8        76885274            .......A......C............G......A.T....            76885234
8        81761570              .....A......C............G.....G..T....G..T.C....  81761519
                                                                        \       
                                                                        |       
                                                                      TCT
8        112876691           .......A............T.......A.....A.T....            112876731
8        146629286             .....A......T.............A.....A.T......          146629246
8        185159567           ......TA......C...................A.T....            185159607
8        21943826             ......AT.....C.......T.............T....            21943865
8        76599106             ......A......C............G......A.T....            76599145
8        79632934             ......A....C.C...................A.T....            79632895
8        83116869             ......A........T.....T...........A.T....            83116908
8        175611947             .....A......C............G......C.T.....           175611908
8        140415029             .........................G......A.T....            140414991
8        78449838              .....A......C...................A.T....            78449876
8        177791866             ............C..............G....A.T....            177791828
8        202467960             .....G......C...................A.T....            202467922
8        56649457               ...........C.......A...........A......            56649420
8        62427692               ....A......C............G........T....            62427729
8        37274334              .....A......T.............A.......T..              37274298
8        40313910                ...A..............T.....A.....A......            40313874
8        145999915                 ........T.T.................A.T......          145999879
8        65782670             .............C.......T..........A...                65782635
8        202189772                   ......C...................A.T......          202189806
8        196875486            .............C............G......                   196875518
8        87628001              .....A......T...................                   87628032
8        172010127                    ..................G......A......            172010096
8        193570492             .....A...................G......                   193570461
8        150436120             ..........C.C................-....T....            150436083
11       3766419            ..C..........T.T.T.....G...........G......            3766460
10       533736             ..C.....A......C.......T...........A.T....            533695
10       2975296               .....A......C...............A...A.A.....           2975335
10       4449813               .....A......C............G......A....              4449849
10       4275405                ...........C...................                   4275375
191      51090      TT.....G.A.....TA......C............G......A.T....            51144
                      \                                                         
                      |                                                         
                    TGTAT

Query_5  2958       TCATTTTTGCGTTATTGCTCCCCAACACACATACACACCTCTCCCTCTCTTTTCCCTTTC  3017
6        5448401    ..                                                            5448400
0        411897033  .....C...GC.G....                                             411897017
0        426922118  ......A.T.T.....                                              426922133
2        323700183  .T...AA..-.C..C...A...A......                                 323700156
7        54125649   .TT.......T.G......                                           54125667
8        159496346  ......                                                        159496351
8        81761518   ..C........                                                   81761507
                         \                                                      
                         |                                                      
                         C

Query_5  3018       TGTTAGAAAATGCTCCATGGATAAAATGGCTTGGGGAAGCCACAAGGCCGCCTTGCTTTT  3077
0        56694533                                                              .  56694533

Query_5  3078       GAAGGTCACAGCAGAAGCAGGTCCCTTGTGACTCAACGTACTGCAGGGGAGCAAGGATCT  3137
6        161389456                                                      ......TC  161389463
6        255057093                                                            ..  255057094
6        161530420                                                ........T--.T.  161530431
6        26682786                             ......-..GA.G..........T.-..T..C.C  26682755
6        140336736                                                 ...A....C.G..  140336748
6        69056012                                                       ...T....  69056019
6        196899279                                                            ..  196899280
6        49528848                                                             ..  49528849
6        113598478                                                            ..  113598477
6        163068205                                                            ..  163068206
6        17296344                                                         ....A.  17296339
6        121617857                                                     .........  121617866
                                                                             \  
                                                                             |  
                                                                             A
6        246604043                                                             .  246604043
6        35567226                                                     ........T.  35567236
                                                                           \    
                                                                           |    
                                                                           T
6        45985679                                                     .......G..  45985669
                                                                            \   
                                                                            |   
                                                                            C
6        156411415                                              ....C.......T---  156411427
6        271060561                                             .........T...-.AG  271060546
6        93657963                                                       ....CA..  93657970
6        25682761                                                    ..G.....AG.  25682771
6        201805489                             .......T.-..CA...........T...T---  201805460
                                                                     \          
                                                                     |          
                                                                     C
6        101724406                                          ..A.....C...T..T.C.A  101724387
6        141504658                                                          ....  141504655
1        373441823                                                            ..  373441824
1        172805735                                                          ....  172805738
1        118428023                                                       .......  118428017
1        293935400                                                             .  293935400
1        223018149                                                            ..  223018148
1        118251077                                                 ..........G..  118251090
                                                                            \   
                                                                            |   
                                                                            C
1        78645596                                                            ...  78645594
1        192369536                                                      ...C....  192369543
1        187416525                                              ........C.....GC  187416510
1        298583379                                                      .....G..  298583386
1        333433156                                                        ..G..A  333433151
1        99310093                                                           ....  99310090
1        76407401                                      ..T.......T.CT.-......G..  76407425
                                                                            \   
                                                                            |   
                                                                            C
1        165306716                                                            ..  165306717
1        433851848                                             .....C...T...-.A.  433851863
1        208773628                                                           ..C  208773630
1        118178009                                                            ..  118178008
1        260811953                                                            ..  260811952
1        305395962                                              .......GC..---..  305395950
1        317745677                                                            ..  317745676
1        124989292                                                           ...  124989290
1        93638130                                                            ...  93638128
1        443427460                                                           ...  443427458
1        78254468                                               ....A....GT...T.  78254483
1        46371011                                                       ...C...-  46371005
1        327602232                                                        .....G  327602227
1        298584903                                                            ..  298584904
1        33364520                                                            ...  33364522
1        70118489                                                              .  70118489
1        111678056                                                         ..C..  111678060
1        103969972                                               ...C........---  103969961
1        12627601                                             ......C...T...----  12627614
1        348300249                                                            ..  348300250
1        45612000                                                    ...........  45611988
                                                                            \ \ 
                                                                            | | 
                                                                            G G
1        389149784                                                          ....  389149787
1        115600525                                                   ....G......  115600514
                                                                            \   
                                                                            |   
                                                                            C
1        347341310                                                             .  347341310
1        411118157                                                           ...  411118159
1        42747775                                                            ...  42747773
1        118553869                                                            ..  118553870
1        37750832                                                          ...T.  37750828
4        81989652                                                      ..C...G.C  81989660
4        69470220                                                            ...  69470218
4        97175863                                                      .....GG..  97175855
4        165005126                                              ....C.......TG..  165005110
                                                                              \ 
                                                                              | 
                                                                              A
4        109497210                                                            ..  109497211
4        61143520                                                           ....  61143517
4        31242868                                                  ..........GG.  31242855
                                                                            \   
                                                                            |   
                                                                            C
4        144656960                                                            ..  144656961
4        204061601                                                            ..  204061602
4        151634147                                                     ......G..  151634155
4        37410293                                                         ......  37410298
4        97022050                                                       .....G..  97022043
4        88773383                                                       .....G..  88773376
4        184785932                                                        ...A..  184785937
4        296000634                                                   .........TA  296000624
4        177433752                                                .......G..CAG.  177433739
4        227784252                                           .......C.......-.GG  227784235
4        31332693                                                ...C...T...-.G.  31332706
4        253584242                                                            ..  253584241
4        83159938                                                           ....  83159941
4        263914025                                                         ...G.  263914021
4        300205792                                                             .  300205792
4        190226213                                        ..............T...-.GG  190226192
                                                                     \          
                                                                     |          
                                                                     C
4        170394222                                               ...A...T....---  170394211
4        202999602                                               .......C.....--  202999590
0        498724206                                                            ..  498724205
0        365936228                                                         .....  365936224
0        524963801                                                   ........G..  524963790
                                                                            \   
                                                                            |   
                                                                            C
0        144313171                                                          ....  144313168
0        518941782                                                        ...G..  518941787
0        83585303                                                     ..T.....GG  83585294
0        336623558                                                       ....G..  336623564
0        361113938                                                     ....T...C  361113946
0        102792271                                                          ....  102792268
0        155552030                                                      .....G..  155552037
0        313446221                                                        ......  313446216
0        292714170                                                 .............  292714155
                                                                         \  \   
                                                                         |  |   
                                                                         C GC
0        523132418                                                            ..  523132419
0        275565684                                                            ..  275565683
0        500329275                                                            ..  500329274
0        357736516                                                            ..  357736517
0        427441354                                                            ..  427441353
0        236984269                                             .......--.G...A..  236984255
0        171204861                                                            ..  171204860
0        27051587                                                             ..  27051586
0        87336161                                                           ....  87336158
0        357371971                                        ..A..A..A....T.T...G..  357371950
0        23777522                                                             ..  23777521
0        56694532   ...T....G...T-...-...A......AA..A...---.A.........A.......G.  56694473
                                                               \    \        \  
                                                               |    |        |  
                                                               T  CTG        A
0        309915618                                                         .....  309915622
0        292551975                                                          ....  292551978
0        379258126                                                            ..  379258125
0        541498805                                                          ....  541498802
0        98394522                                                             ..  98394523
0        50849979                                                             ..  50849980
5        72875045                                                              .  72875045
5        85799381                                                            ...  85799383
5        130404566                                               ....G.....C.G..  130404552
5        154921643                                                       ..C....  154921637
5        147954831                                                          ....  147954834
5        60029759                                                             ..  60029758
5        224434027                                                           ...  224434025
5        75029028                                                             ..  75029029
5        229233118                                                            ..  229233119
5        46999888                                                            ..C  46999886
5        176097428                                             .........T...T---  176097415
5        280139824                                                             .  280139824
5        225018355                                                   ..A....G..-  225018364
5        93051644                                                              .  93051644
5        280614265                                                             .  280614265
3        246835094                                                             .  246835094
3        126785721                                                             .  126785721
3        410152951                                                     .......T.  410152959
3        267596425                                                            ..  267596426
3        113180684                                                            ..  113180683
3        105977252                                                  ............  105977263
3        72307012                                                             ..  72307011
3        39873084                                                              .  39873084
3        209333948                                                            ..  209333947
3        66601310                                                              .  66601310
3        223624776                                              ....T.......---.  223624764
3        106975947                                                        ....G.  106975952
3        282404773                                              ....C.......T---  282404761
3        24876283                                                             ..  24876284
3        112451273                               .......T......T....C...T...----  112451301
                                                      \         \               
                                                      |         |               
                                                      T         T
3        160332703                                              .......A.T......  160332688
3        102202379                                                    .....T..TG  102202370
9        16360879                                                       ...C....  16360872
2        241231696                                                          ....  241231699
2        231476738                                                           ...  231476740
2        155302246                                            ..T.....-.T..C.A..  155302230
2        389121873                                           ...T..........-..--  389121858
2        354807783                                                            ..  354807782
2        35903012                                                              .  35903012
2        406268147                                                      .......C  406268154
2        85321796                                                           ....  85321799
2        433931901                                                           ...  433931903
2        278269601                                                            ..  278269602
2        168904011                                                            ..  168904012
2        101968830                                                            ..  101968831
2        264459691                                                             .  264459691
2        242449559                                                            ..  242449560
2        345550940                                                           ..C  345550942
2        291721598                                                .....T.....CAG  291721611
2        6710443                                                              ..  6710442
2        122823939                                                           ..A  122823937
2        286606057                                                  .........G.A  286606045
                                                                            \   
                                                                            |   
                                                                            C
2        11751890                                                             ..  11751889
2        395939699                                                           ...  395939701
2        198953436                                                ......C.....T.  198953423
2        387959306                                                             .  387959306
2        387369925                                             .............GG.A  387369942
                                                                        \       
                                                                        |       
                                                                        T
2        101396054                                                      .....G..  101396061
2        54585267                                                             ..  54585266
2        128304536                                                             .  128304536
7        74267440                                                           ....  74267443
7        88921611                                                             ..  88921612
7        196274659                                                            ..  196274658
7        253869130                                                          ....  253869133
7        128165669                                                          ....  128165666
7        149459942                                                             .  149459942
7        194206843                                                            ..  194206844
7        208639688                                                            ..  208639689
7        115640923                                                            ..  115640922
7        226447432                                                            ..  226447431
7        72417772                                                             ..  72417773
7        85802621                                                            ...  85802623
7        122876263                                                            ..  122876262
7        235530083                                                           ...  235530085
8        76693823                                                      ..T......  76693833
                                                                               \
                                                                               |
                                                                              AT
8        93274721                                                           ....  93274724
8        115962087                                                             .  115962087
8        100928823                                                             .  100928823
8        199875903                                                      ...C.G..  199875910
8        190954417                                                  ....T..C.G..  190954428
8        172724238                                                             .  172724238
8        64310042                                                           ....  64310045
8        151604584                                                            ..  151604585
8        84673491                                                            ...  84673493

Query_5  3138       CAGAAGCAGCATGGAGAGAGCTCAGGCCCGGGAGTCAGAAGGACCTGGGTTCTAATCCCG  3197
6        28212993              ....C.......T..A..T...A..T.G.A......A....A...TTG.  28212945
6        202265962             ....T...A......A..T.......AG.AT.....A....A..C..TT  202265914
6        247360439       ....AG....T.....A....A.TT...A....G.A..T...AT..AA.......  247360385
6        85017470             ..A..C....TA.T..A..T........G....A...AA...A.....T.  85017519
6        101391055             ....T....TGTT..A..T....C.....A......AA...A...ATG.  101391007
6        75809734             .....T..T.TA.T..A..T........G.A......A....A....TG.  75809685
6        51297681             .....T....TC.TA....TA..A.A..G.AA.....A...TA...T.A.  51297632
6        31097236             .....T.....A.C.TG..T........G.A......A....A.....A.  31097285
6        161389464  ..A.G..........C.....A.TT.G..T........G.A....C.A...AA.....AT  161389524
                               \                                                
                               |                                                
                               G
6        137247628             ..........A.T..G..T........G.A......A....A...TTGA  137247580
6        36641848              ........ATG.T..A..T........G.A...........C.....AA  36641896
6        142083258             ....T.....A.TA.G..TA......AG.A...........A.....AA  142083306
6        91866049     .....CT..........A.C.T.....T...C.G.A..A.....CA...TA.....A.  91866107
                               \                                                
                               |                                                
                               G
6        230665943             ....T.....A.T.AG..T........G.A......A...TG..GTTG.  230665991
6        256248542             ....T.....A.T..G.TT......T......T...A....A...TTG.  256248590
6        128554537             ....T.....A.T..G.GT........G.A.....AA....A...T.A.  128554585
6        95975870              ....T.....A.TA.G..T.T.T......A..G..AA....A....TG.  95975822
6        177870477              ...C...A...T..G..T.A.....AG.A......A....AGG..TG.  177870524
6        271312563             ....T....TG.T..G..C........G.A.G....A....A...T.A.  271312611
6        51001742    ...T....--....T....GG.C..G.TT........G.A..A...A....A....TG.  51001686
6        17309649          .......TT.......TA.G..T..C.....G.A......T....A...T.A.  17309596
                               \                                                
                               |                                                
                               G
6        47964657              ....T....T..C..A..T..........A....CCA....A....TA.  47964705
6        98679104              ....T....TG.T..G..T........G.A.....AAA...A.....AA  98679152
6        242481181             ....T...C.A....A.TT........G.A......AA..TA.....A.  242481133
6        21122100               ...T.....G.T..A..T....C...G.A..A...A....A....TGA  21122147
6        56645594            ......T....TG.T..AT.T........T.A.G.T......TA.....TA  56645544
6        131916129            ..........GG..A.A.TT..GA...A..A......A...TG...T.T.  131916178
6        158852546               ..T.....ATT..A..T........G.A......T....A.....A.  158852592
6        134940910              ...T....TG.T..G..TA.......G....A...A....A...TTA.  134940863
6        119597458                  .....A.T..G..T........G.A......A....A.....T.  119597415
6        217732248            .....C...A.A.CA.G..T.....T..GGA......A....A...G.A.  217732199
6        42132935                           ..G..T....G...G.A..A...A....A....TA.  42132900
6        181523783                  ....GC.T..G..T........G.....T..A....A...G.A.  181523740
6        41023787               ...A...A.A.TA...TT...A.............A....A..A.TA.  41023740
6        207922674                  ...A...T..A..T...A....G.A..T...AA..AA.....TA  207922717
6        28228404                   .....A.CA......A......G........A....G.....AC  28228361
6        123672044              ...T.....A.T..A..TA...C...G.A.CG...A....A...A.A.  123672091
6        170921457                  .......T..GG.TA.......G.A......A....C....TG.  170921414
6        222284615                  ...A.A.T..G..T........G.A.G....A....AC....A.  222284572
6        39523053                ..T.....A.T.CG..T.A........A.....TA..G.A......A  39523007
6        39771965              ....T..G..A.T..A..T.....TG.G.A......A....A....TTT  39772013
6        68702431                   .......TAAG..T.......AG.A......A....A.....AA  68702474
6        54208861              ....A....GG.T.CT..T........GGA......A....A.....AT  54208909
6        55870623                   .......T..G..TAA....T...A......A.C..A....TGA  55870666
6        158597738                  .....A.T..A..TA.......G.AA.....A....A..C..A.  158597781
6        94391094                   ...C...T..G..T...A....G.A......AA...AC...TA.  94391051
6        94427245                   ...C...T..G..T...A....G.A......AA...AC...TA.  94427202
6        37299461        ......--..C...C...T..G..T..CA......A....CCA....A.....A.  37299409
6        161274798               ..C...T.A.T..A..T........G.A.G....A....A.....A.  161274844
6        45283298                   .....G.T..A..TC.......G.A.....AA....A...ATT.  45283255
6        188190396                    .....T..G..T........G.A......A....A.....A.  188190437
6        44097842                 .....C.A.T..G..C..T.CT....A...T..A....A...T.A.  44097797
6        60232096                   ...A...T..A.GT........G.A......A.C.AA.......  60232053
6        109479672                  .....A.CT.G..T........G..C..........A.....A.  109479715
6        73990368                    ....A.T..G..T..........A.T....A....A...GTGA  73990326
6        79937483                        ....AA..T...C....GCA......A....A.....AA  79937521
6        245321878                  ....TG....G.TT........G.A......A....A.....T.  245321921
6        30081591                         .....T.T.....TG.G.A....C.A....G......A  30081628
6        27165824                     ...A.T..G..T........G....T...A....A.....A.  27165865
6        270130538                             ....A..CA..G.A......A....A....AA.  270130506
6        226866401                  .....A.G..GG.T.....T..G.A......A....AG....AT  226866444
6        103860663                          .....T..........A...T..A....A.....A.  103860698
6        103961223                          .....T..........A...T..A....A.....A.  103961188
6        48342672                           ..G..T...A......CA.....A....A.....AA  48342707
6        247551596                          ..A..T...A....G.A......A....A....TA.  247551561
6        133160835                        ....G..T........G.A......A....A...TTGA  133160872
6        244808121                          ..A..T.......AG.A..TG..A....A...T.A.  244808156
6        44930345                 ....T...--..G..T........G.A.T....A....AG....A.  44930388
6        255057095  ....G.....TA...---...A....AT.T........G.A......A....A.....T.  255057153
                                             \                                  
                                             |                                  
                                            TG
6        141440357                  ......--..A..T........G.A...TA.AA...A.....TA  141440398
6        123991632                             ..T...A....G.A.....AA...AA..A..A.  123991664
6        2360797                  .....A..--..A..T.A........TA..G..A....A....TA.  2360754
6        173983509                ........--..G.TT........G.A......A....A...TTGA  173983552
6        267702680                          ...T.T...T....G........A....A.....T.  267702715
6        205258342                .....A..--..A..C.....TG.G.AA.....A....A...T.TA  205258385
6        235403651                ....T...--....AT.....T..T.A..T...AT...CCG..TG.  235403608
6        200473685                          ..G..T.T.....TG.A......CT...A......A  200473720
6        92445739                              ..T......T.G.A......A....A...A.A.  92445771
6        208545998                             ..T.....T....A.....CA....A...T.A.  208546030
6        34867653                              ..T...C....G.A......A....A..C..A.  34867621
6        59546617                              ..T........G.AA.....T....A.....AA  59546585
6        74855454                              ..T..........A.G...AA.A..A....TG.  74855486
6        144523628                             ..T..G.......A......A....A...TTG.  144523596
6        100881171                          ..G..T........G........A...AA....TG.  100881136
6        25933581                              ..T...A..T.G.A......A....AG....A.  25933549
6        47485385        ......G.C...A....--..A.TT..........A.T.T...T...AT....T.  47485333
6        100817548                          ..G..T........G........A...AA....TGA  100817513
6        186249040                             ..T........G.A......AA...A.....T.  186249008
6        239652124                             ..C...A......A......A....AG...TA.  239652092
6        274312957                             ..T.......A..A......A...TA....TG.  274312925
6        90434163                 ..G.....--..G..T........G.A.....AAA...A....TA.  90434120
6        88151536                              ..T.................A....A.....A.  88151504
6        240672136                                 .......GCA......A....A.G...T.  240672164
6        182933074                          ..G..T........G.A.....AA....A...TTG.  182933039
6        235379667                ....T...--..A..T.....A.......T...C....A...GTG.  235379624
6        90711544                           ..G..T......T.G.A......AA...A....TG.  90711509
6        58370297                              ..T.......AG.A.....AA....A...T.A.  58370265
6        17880739                                 ........G.....T..A....A.....T.  17880768
6        51209442                              ..T...A......A.....AT....A....TAC  51209410
6        228228883                                ........G.A.....T.....A.....T.  228228912
6        54575430                          ...A.T.......T.C.A......A....A...A..A  54575466
6        125723755                               ......T..G.A.....AA....A.....A.  125723785
6        274972499                                ........G.......A.....A.....A.  274972528
6        201492379                                ...C....G.A......A....A...T.AT  201492408
6        83404619                              ..T...T......A......AA...A.....A.  83404651
6        146038890                                ........GTA...........A......A  146038861
6        157388129                                ........G.AA.....A....A...A.A.  157388100
6        38553219                                 ........G.A......A....A.....A.  38553190
6        79723807                                 .......AG.A..A...A....A.....A.  79723836
6        215838354                                ........G.A...T..A....A..C..A.  215838325
6        20742785                                 ........G........A....A.....TA  20742756
6        103660456                                ...A......A.....CA....G....TGA  103660485
6        245199824                                 ..A......A..T...A...TG.....T.  245199796
6        192325748                                 .......G.A.C..GAA....A.....A.  192325776
6        238348414                                ...C...AG.A......A....A.....A.  238348385
6        156285712                                ..........A.....CAC...A..A..T.  156285683
6        22794155                                 ...A....G.A..T...A....A....TG.  22794126
6        185873348                             ..T.....G..G.A...A..A....A.....A.  185873380
6        187765794                                  ......G.A......A....A...T.AA  187765821
6        113005022                                 .........A...A..A........TTGA  113004994
6        183074486            .....C.....G.CA.GT.T.A...A....A..T...A...GA.....A.  183074437
6        23564877                                  ......AG.A...TC.A....A....TA.  23564849
6        41149199                                  ....T..G.A...T..A....A...GT.A  41149171
6        59720035                                  .......G.A....A.A....A.....A.  59720007
6        76046236                                  ..A....G.A..T........A.....T.  76046264
6        98017870                                  .......G.A......A.G..A.....A.  98017842
6        185810473                               ..A......G.A......A....C.G....T  185810443
6        222823254                                 ..A......A...TGAA.C..A.....T.  222823282
6        229673780                                 ..A....G.A......AA...A.....A.  229673808
6        100302517                               ...........A..TT.A.C...A.....TA  100302547
6        42036628              ....T.....A.T..G..T.......AG.A..T.C.A....A....TG.  42036580
6        271502641                        ......T..-......G.A......A....A.....A.  271502677
6        185221087                                  ......G.A......AT...A....TG.  185221060
6        188216935                        ......T..-.T....G........A..G.......A.  188216971
6        209459733             ....T....TA.T.....CA................A..C.A....TG.  209459685
6        240172316             ....T...........T.A.-.....AG.A..GT..A....A....TG.  240172268
                                           \                                    
                                           |                                    
                                           T
6        13696455                  .......--..G..T........G.A.G....A....A.....AA  13696497
6        227421261                                  ......G.A......A....A....TTA  227421234
6        44653125              ....T.....AGT..T.TT........G.A..T...A....A...GTG.  44653077
6        10955274                                 ..G.....G.A......AA...A.....TA  10955303
6        24737131                                 ........G.A......A....A.....T.  24737160
6        31719169                                   ......GGA...T.......AG...TGA  31719142
6        114814663                                  ......G.A......A.C..A....TG.  114814690
6        132110476                                ........G.A......AA...A..A.TA.  132110505
6        171058057                                 .......G.T......A....A....TA.  171058085
6        33966708                                   ......G.A.G....AA...A.....A.  33966681
6        226183421             ....T...C...T..A.T.........G.A....C.T....A...T.A.  226183372
                                                    \                           
                                                    |                           
                                                    G
6        55583703                                    .......A......AT...A.....TA  55583729
6        151528070                                ...T....G.A...T..A....A.....A.  151528099
6        18341982                                 ...A....G.A...AC.A....G.....T.  18342011
6        132879773                                        ..A..T...A....A...G.A.  132879752
6        46241121                                 ........G.A......A....A.....T.  46241150
6        259107045                .......-......T..A.-....G.A..G...A....A.....A.  259107088
6        18276967                                  .......G.A...A.A.....A......T  18276995
6        16281427              ....C.........A..T..A.-....GGA.C....A....A...GTGA  16281379
                                         \                                      
                                         |                                      
                                         A
6        16332220                                  .......G.A......A....A...TT.A  16332192
6        20679404                           ....T...-.....GGA.T...CA....A....TG.  20679438
6        110286318                                 ......AG.AA.....A....A.....A.  110286290
6        72999274                         ......T..A.-....G.A...T..A....A....TGA  72999238
6        158207556                                  ...A..G.A......A....A.....A.  158207529
6        112618201             ....T..C..A.T....TA.A.-....G..T.T...A....A....TA.  112618248
6        168325250                                    ....G.T......A....A.....A.  168325275
6        59313695                                   .........AT....AT...A.....TA  59313722
6        155191118                                 ....T....A......A....C.....T.  155191090
6        37463851                                 ...A....G........A....A.....T.  37463822
6        30465706                                      ...G.A......A....A....TA.  30465730
6        274001837                                 ......AG.A.....A.....A......A  274001809
6        708208                           ......T...-.....G.A...T..A....A.....A.  708244
6        22784457                                      .....A.TT..............TA  22784481
6        56299529     ......CAG....T.A...A.T..A..TA.......G.A......AA...A.....GA  56299586
6        228479568                                ........G.A.....T.....A.....T.  228479597
6        101628169                                ......T.G.A.G....A....A.....A.  101628140
6        105084604                                ...A......A......A..A.A.....A.  105084633
6        228199341                                ...A....G.A.....T.....A.....T.  228199370
6        237800758                                 .......G.A.....A.....A.G...TA  237800786
6        252822124                                     ...C.A.....A.....A.....A.  252822148
6        147357072                                      ..G..A.........TG....T.A  147357049
6        2214132                                    ..C...G.A.C...CA....A.....A.  2214105
6        33134743                 ....T...-.....T..-......G.A.....AA....A....TA.  33134700
6        267824083                       .....A.TT...........-.....A....A.....T.  267824046
6        84208151                                       ....A..T.......TAGT...T.  84208128
6        210348068                        ....T.T...-....C..A...A..A.C..A....TG.  210348104
6        237356696                       ........A.A.-....GGA......A....A...TTG.  237356733
6        229417111                                 ...C...G.A......A....A.G...A.  229417083
6        273407054                                 .........T..G...AA..T......T.  273407082
6        154147261    .......TG.CT....T...G..-..T..A.......TTC.....A....A....TAA  154147204
                                                         \                      
                                                         |                      
                                                         C
6        7705627               ....T....T.TT..T.TT.................A....A.....A.  7705675
6        26367868                                  .......G.A..A........A.....T.  26367840
6        128252702                                       ...A...T..A....A.....T.  128252724
6        31235902                ..T...........AT...-.....G.A......A....A.....A.  31235948
                                           \                                    
                                           |                                    
                                           C
6        131341212       ...C......T.....A.CA.G..TA.......GTAA.T...A....A..A..AA  131341266
6        37420526              ....T....T........A.-...T....AAG....A...TG...G.A.  37420574
                                         \                                      
                                         |                                      
                                         G
6        129217916                .....C..-.....TT..-.....G.AA.....AC..GG....TA.  129217959
6        161653635                                    ....G.A..T....C...A.....T.  161653610
6        169356611       ....AG...CT....TG....G..TA......AG.A..T.A.AC...AG...TG.  169356665
6        22910077                                          ...C..G.A....A.....A.  22910057
6        203267113                                         .....T...T..GG....TT.  203267093
6        179793207                                           ......A....A....TG.  179793189
6        29076870     .....G..G....A.....C.T...T.T.........-.A.....A....A.....TA  29076814
6        47787692                   .....A.T..G..T...A.......-.....A....A.....A.  47787649
                                                        \                       
                                                        |                       
                                                        G
6        32075521                                           ...A........A....TTA  32075540
6        21659546                                           ............A...G.T.  21659565
6        42766495                                            ..T...T....A.....A.  42766513
6        91672711                                            ....A......AG...TA.  91672693
6        265966289                                           .......A...G.....T.  265966271
6        32420436                                            ......A....A.....T.  32420418
6        182757958           ......T..G..ATC..GT.T...C....G.A.TT........A.....T.  182757908
6        2396316                                         ...A......A....AG.....A  2396294
6        52087257                                       .....-.....A....A....TA.  52087235
6        97243957              ....T.....C.T..G..T........G.A......AC..TA.....AA  97244006
                                                           \                    
                                                           |                    
                                                           G
6        128243618                                      .....-..T..A....A.....T.  128243640
6        160922326       .....TA...T...A...T..G..T.C......G.A......A.C..A...ATG.  160922272
6        191978078                                           ..T...AA...A.....T.  191978096
6        35565106              ....T.A...ATT..G..T........G.T......A.C..A...TTGA  35565058
6        112167262                                           ..T...A....A...T.T.  112167280
6        207700314                               ..A.....A...-.T........G....T.A  207700343
6        12747889              ....T.....A.T..T..T.....A..G.A...TGAAA...A.....A.  12747841
6        49843860             .....A.A..TG.......T.T......G....G...A.A..A...T.A.  49843811
6        187809601             ....T.....A.CA.G..A........G.A..A...A....A.....A.  187809553
6        190017330             ....C....TG.T..A..T........GGA......A....A...A.A.  190017282
6        37855898                ..T...T.A....T.A...........A..T........C.....T.  37855944
6        163472404            .....T.C...A.T.TG..T.A...T....A.G....A....A.....AA  163472355
6        230024888                                 ..A......A......A....A....TGA  230024859
                                                           \                    
                                                           |                    
                                                           G
6        135724369             ....T.....A.CA..T.T...A....G........CA...A....TG.  135724417
6        50751934                                 .............-........AG..T.T.  50751962
6        107122109             ....T....T..T..GT.T...A....G.A...T..A....AG..T.AA  107122061
6        173143098                                            .....T....A....T.A  173143115
6        52821522             ....CT.....G.T..G..T.C......G........A....A.....A.  52821571
6        247821789                                ...T.......-..........C......A  247821817
6        157519144             ....T.....A.C..G..TA....T.AG.A...........AC..A.A.  157519096
6        18337432                                   .....-..............A.....A.  18337406
6        175866648             ....T....TC.T..AT.T.C........A......A....A....TA.  175866600
6        8368483        ......-....TCT...A.T..G..T...A....G.A..T...A....A...ATGA  8368537
6        135203020                                .........-...A...CA..TG....GT.  135202992
6        113987726                                ......CCG.A...........A.....T.  113987697
6        229662803             ....T.....A.T..G..T.A......G.A..T...AA...A.....TA  229662755
6        2798415                                  .........-...........TG.....T.  2798443
6        128263676                                      ......-.T..A....A....AT.  128263698
6        104100637             ....T.....A...A...T.....T..G.A..T...AA..TA......A  104100685
6        120910825           .....CT.....C.CC.A..T.T......G.AT.....A....A...GTGA  120910775
6        7679690                    .....G....A..T.......A...-.....A....A.....A.  7679732
6        241275188                                            .................A  241275171
6        142383741                                 .......GTA.......A...A.....A.  142383769
6        245300550             ....T...A.A.T..G.TT...A....G.A......A....A.....A.  245300502
6        108144054             ....T.....A.TA.G..T.....T..G.A......A...TA....TG.  108144006
6        81454259              ....T....TG.T..G.T.......G.G.AA.....A.....G....A.  81454307
6        93109672             .....C....TG.T..G..T........G.A...........A....TA.  93109623
6        159516523         ........T.....A.CA.T..TA..A....G.A......AA...A.....AC  159516576
                               \                                                
                               |                                                
                               G
6        249705364           ......AG...GAA...A.TA......C....-..T...AG....G...A.  249705315
6        151132603                                         .............A...T..T  151132583
6        83294474              ....C....TG.T..G..T........GGA..T...A...TG....TAC  83294522
6        188812737                                         ........T....A......A  188812757
6        137267123                          ..G..T........G.AA.....A....GG....AA  137267158
6        30945471                            ....T...A....G.A......A....A.....A.  30945437
6        72866210    ...T..T.......T...ATG.T..G..T.T..G...G.AT.....A....A.....A.  72866269
                               \                                                
                               |                                                
                               A
6        40299477                                 ........G.C......A...TA...G.T.  40299507
                                                             \                  
                                                             |                  
                                                             T
6        156202433                                           ..........TG.G...T.  156202415
6        201685963                                ...........-......A...A...TTTC  201685991
6        29900243                                         .........A.C.TG......A  29900221
                                                               \                
                                                               |                
                                                               A
6        98032758             ...A.T.....G.T..G.TT........GGA......A...TA.G.T..A  98032709
6        119968377            .....T.....A.CA.A..TA..AG...G....TG..A....A...T.G.  119968328
6        217861162                                      .....-.....A..........T.  217861140
6        221896886               ..T.......T..A..T...A....G.A.G...AA....A...ATG.  221896840
6        52692543                                                    ...A..C..A.  52692553
6        53227429             ..A..........T..GATT........G.A.T.-.......A....TTA  53227477
6        203128998            .....T....TG.T..G..T........G........A....A.....A.  203129047
6        37184623     ..G.........TA.....C.T.TA.TT.........-.AC....A....A.....T.  37184680
                                 \                                              
                                 |                                              
                                 A
6        71624269             .....T.....G....A..T.......AG.A.C....A...TG.....A.  71624220
6        38536250             .....T.....A.CA.G..T.....T..G.A......A....A....GT.  38536201
6        230549641            .....T...A..GT.....T........G.A.....TA....A.....AA  230549690
6        146695299            .....T....TG.CA.G..T...A....G.A......A....A.....A.  146695348
6        53311334                   .....A.T..G..T........G.A..A.A.A....A.....A.  53311377
6        104432623                                ........G.A....A.A...TA....TG.  104432652
6        111428996             ....T.......T..G..T........G.AA.....AA...A.....A.  111429044
6        143033859                                            ..........A......A  143033876
6        221560136                                  ....T...A-..........AG......  221560162
6        28106144                                            ......A....AC....A.  28106126
6        95378475              ....C....TG.CT.A..T........G.AC..T..A....A....AG.  95378427
6        205807714            .....T....TG.CA.G..T........G.A......A...TA....AA.  205807665
6        209350837                                              .......TA...T.T.  209350852
6        74234741             .....T....TG..T.G.TT........G.A......A....A....TG.  74234692
6        205825658            .....C.T...A.CA.T..T........T.A.....A..C..A.T.A.A.  205825609
6        239689113             ....T.......T..G..C........G........AA...A....TGA  239689161
6        91332272              ....T.....G.T..G..T........G......CAA....A.....AA  91332224
6        111103211             ....T....TG.T..G..A..........A......A....A...T.A.  111103163
6        226360563             ....T.....G.T..AG.TA.......G.A......A....A.....A.  226360515
6        246797626             ....T.....C.CA.G.TA........G.A......A....AT....A.  246797674
6        80872612              ....T..T.T..T..G..T...A....G.A.G.T.......AG....A.  80872660
6        23427276              ....T...A.G.CA.G..T........G......C.A....A...GTGA  23427324
6        111178747             ....A...AGG.T..G..T....A...G.A......A....A.....A.  111178795
6        26549603          ........T.A.....T..G..T........G.A....CAA....A.....A.  26549656
                               \                                                
                               |                                                
                               G
6        80848375              ....T..T.T..T..G..T...A....G.A.G.T.......AG....A.  80848327
6        59922679              ....T....TG.CA.A..T........GGA......A....AT...TG.  59922727
6        124800679             ....T.....A.T..GA.T........G.A.....CA....A...T.A.  124800631
6        153796632             ....T.....A.T..G..T......T.G.A...T..A....A....TGA  153796584
6        157370828             ....T.....A.TA.GA.T..........A......A....A...T.A.  157370876
6        209136210             ....T..CA.G....G..T........G.A......A....A....TT.  209136162
6        226599017             ....T....T..CA.G..T.A..G...G.A..T..AA....A...G.A.  226599065
6        23368771                   ....TG.C..G..T........GGA....C.A.........TG.  23368814
6        230012487             ....C..T.TG.T..G..T........G.A......A....A....TGA  230012535
6        31274525              ....T...A...CAA...T........G........A....A...T.G.  31274573
6        239427275             ....T....TG.T..G..T......T.G.A..A...A....A.....A.  239427323
6        19012074              ....CG...TA.T..G..T...A....G.A..TT..A....A.....A.  19012026
6        63096204                                               ........A.....T.  63096220
                                                                     \          
                                                                     |          
                                                                     C
6        12307684              ....T....TG.TT....T........G....A..CA....A....TG.  12307636
6        16076070              ....T....TA.T.AG..T...A....G.A......A....A....TA.  16076118
6        24591577                 ....T...G..C.TG.........G.A......AC...A....TA.  24591532
6        31041047              ....T....TG.T.CA..T........G.A......AA...A.T..TG.  31040999
6        43638621              ....T.....A.T..G..T......G.G.A...TC.AA...A.G...A.  43638669
6        195068288                          ..G..T...A.......-..A..AT...A.....TA  195068254
6        271015291             ....TG....G.T..G..T.....T..G.A....CAAA...A.....G.  271015243
6        273362533             ....TG....A.T..G..T...A....G........A.C..G.....AA  273362581
6        86251603              ....T....TA.T..G..TA..A....G........A....A.....A.  86251651
6        127642495             ....T....TG.T..GT.T........G....T...A....A....TGA  127642543
6        236084631           ......T.....A.T..G..TA.CA.............AA...A.....A.  236084581
6        240375344             ....T..C.TG.T..G..T...A...A..A....CAA....A....TAA  240375392
6        207999617             ....T...A...C..G..TA...A...GGA..T...A....A...T.A.  207999665
6        240498917             ....A.....G.TA.G..TA.......GGA.....CA....A.....A.  240498965
6        106734092       .....--...C....TG.T.....T..........A......A....A...GTG.  106734144
6        58228114              ....T....TG.T..G..TA......AG.A......A....A....TGA  58228066
6        258881861            .....T....TG.T..G..CA.......G.A...........A...TTG.  258881910
6        95119496                   .......T.T...T.......AG.A..T...A....A.....A.  95119539
6        109354317            .....T.....AG.....TT........G.....T..A...TA.....A.  109354366
6        227489559                  .....C.T..A..T.......TG.A......A.C..A.....A.  227489516
6        57204870             .....T.....A.T.AG..T........G.A.T....A-...A.....AT  57204822
6        95587619                   .....A.T..G..T........G.A..T...T....A....TG.  95587662
6        39584696              ....T.....G.T.....T..C...G.G.............A.....A.  39584744
6        156198075                                             ....A....A....TG.  156198059
6        265806816                                .......T..A.TT-......TG.T...T.  265806788
6        247686319                                ....C.....A..TA.A..C..A......A  247686289
                                                                 \              
                                                                 |              
                                                                 A
6        238112414             ....T.....A.TA.G..T.......AG........A....A.....A.  238112366
6        47393888                ..T.....A.T..A..T........G.A......A...AA....TA.  47393934
6        161530432  ...GT....T.--..T.....A....A..T.C...TG.G.A...........A....TG.  161530489
6        198242285               ..A.....A.T..G..T........G.A....CAAA...A.....AT  198242331
6        188668953             ....T....TG.T.AT..A.A......G.AA.....A....A...G.A.  188668905
6        243868996             ........C.C.TA.T.TT...A....G.A...........A...AGA.  243869044
6        249423558              ...T.C...A.CA....CA.......G.....A..A....AC....AA  249423511
6        275316723             ....C.....A.T..AT.T....AG..G.A......A....A.....A.  275316771
6        60137796              ......A..TG.T..A.TT...............C.A..........TA  60137748
6        62166391              ....T.....A.T.....TA....A...........A....A...GTG.  62166343
6        73837192                    ..C...T..A..TA.......G.A......A..........A.  73837234
6        43942843        ......--..T....T..T.AG..TA..CG...G.A......A....A....TA.  43942895
6        60238024                                       .....-..T...A...A......A  60238046
6        47256301              ....T.....A....G..T........G.A......A....A...GTG.  47256349
6        191681513            .....T....TA.T..G..T......T.G.A...........A...AGG.  191681464
6        13390136              .......G..A.T..TTTT.......AG...T.-......TG.....T.  13390183
6        237727698                                .........T.-.T........A.....T.  237727726
6        84036831                                  ..A......A..T...A....A.....A.  84036859
6        28171881              ....T......AC..A..TA.......T.A......A....AG...TA.  28171929
6        247634571                          ..A..T.....T.......T........A.....TA  247634532
                                                                  \             
                                                                  |             
                                                               ATTT
6        273417631                                .....T..G.A....CA.....A.....T.  273417660
6        163480792                                ...........-.....A....A...TTAC  163480820
6        95480208              ....T.....A.CT.G..T........G.A...........A....TGA  95480160
6        49189402                     .....T..AT.CA.......G..T..TA.A....A...A.A.  49189443
6        22145287              ....C.....A.CT.G..T....GTG.G.A......A..C.A....AG.  22145335
6        192643389             ....C.....A.T..GG.T........G.A......AA.........AA  192643341
6        159175217             ....T...A.C.T..GT.T........G.A....C.A....A...T.T.  159175265
6        224443057             ......A...A.CA...TT........G......CAA....A.....A.  224443009
6        231370107             ....T.....A.TA.AT.T.....A....A...A..A....A.....A.  231370155
6        29858173               ...T......TT..G.T.C..A....G.A......AA...A....TA.  29858220
6        26682754   A..--.G...--...T...ATG.T..G.T..A......G.A......A....A....TG.  26682699
6        3967838               ....T...ATG.T..G..A.......AG........A....A.....A.  3967886
6        56639702                                   .....-.....TAAA.....A..A...A  56639728
6        134269093                  .....ATG.....T........G.A..T...A....A....TGA  134269136
6        186744373             ....C.....A....G.TT...A.............A....A.....A.  186744325
6        123497033             ....T.....A.T..G.TT........G.A....CAA....A...ATG.  123497081
6        209005753                                ........G.A...T..A...AA.....A.  209005724
6        4018319                        ...T..G..T....C...G.A..T...A....A.....A.  4018280
6        35816536                   .....G.T..G..CA.......G.A......A....A.....G.  35816579
6        60571605                   .....A.T..G..T........G.A......A....A.....A.  60571562
6        208052700                  .......T..G..T......T.G.A....CAA....A...T.A.  208052743
6        122246571                  .....ATT..A..T.....TG.G..A....CA....A....TG.  122246614
6        125174362                         ...G..T....C..TG.A.....CA....A.....A.  125174398
6        203663696                                                   ...A.....A.  203663706
6        275259051                  .....A.T..A..T........G.A......A....A...GTGA  275259008
6        144890595      .....-..A..T.....A.......T.A.....AG.....T.......A...ATGA  144890649
6        161091936                  .....ATT..A..T..........A......A....A....AG.  161091893
6        242478471                  ..G...AT..G..T.A........A......A....A...GTGA  242478514
6        242524654                  .....A.T..G..T........G........A...TA....TG.  242524611
6        258141022                  .......T.TA..T........G.A......A....A...GTAA  258141065
6        275407243                  .....G.T.T...C........G.A......A....A....TG.  275407200
6        158459957                  .....ATT..G..T........G.A......A....A...ATG.  158459914
6        148444232                                  ......GGA..T...A....A....TG.  148444205
6        53251929              ....C.....A.T..G..T....C...G.A...A..A.CA.A....TT.  53251880
                                                                         \      
                                                                         |      
                                                                         G
6        57619306                   .......CA.G..T........G.A..........AA....TAA  57619349
6        231874408                  .....A.TA.A..T........G.A......AC...A....TAT  231874451
6        71247062                   ...A.A.T..G..T.......AG.A......A....A....TGA  71247019
6        237245943                  .....A.T.A...TA.......G.............A.....A.  237245986
6        40132949                                                          ...T.  40132945
6        143564502                   ...T..T..G.TT..........A......A....AT...TG.  143564460
6        62779203                   .....A.T...........A.AG........A....A....TG.  62779246
6        136686652            .....T....TA.T..G..T........G.......AAA...A...T.A.  136686603
6        189686885                                 ......A.CA...........A....TT.  189686913
6        226904079                  .....A.CA.G..T........G.A.G.TCAA....A.....A.  226904036
6        120484196                  ..........A..T.......AG.A...AAA--...A..A..A.  120484237
6        45851674                ..T.....A.T..A.TT........C.A......A....A...T.T.  45851720
6        125266173                               ..A......G.A......A....A....TA.  125266203
6        5402909                 ..T.....A.T..G..T..GA....G.A...T..A....A.....A.  5402863
6        16002871                           ..A..T........G.A....A.A....A.....A.  16002836
6        26763062                ......A...T..G.TT........G.A......A....A.....AT  26763016
6        25680413                            ....T........G.A..T...A....A.....A.  25680379
6        67683672              ....T.....ATT..GT.T..........A...T..A...AA......T  67683720
6        85922561                                   ...A....A...T..AA...A.....A.  85922589
                                                                           \    
                                                                           |    
                                                                           A
6        144684414                ....T..-......T..-......G.A......AA...A.....T.  144684457
6        63708836                              ..T....G...G.A......A....A....TA.  63708804
6        124116798              ...T..T..A.T.....T........G....A...A....A.C..TG.  124116845
6        53915739                     ..T..T..G..T........G.A.T....A....A.....AT  53915698
6        23823166                              ..T.....T..G....A...A....A..-..T.  23823135
6        160264998                    ...A.T..A..TA.......G.A......AT...A.....AA  160265039
6        161771360                           ....T........G.A......A....A....TG.  161771326
6        60173863         .....CAC........G-....T...........A..G...A....A....TAA  60173915
6        55326185                            ....TA....T..G..A.....A....A.....A.  55326151
6        259823362                             ..T........G.A......A.C..A...TGT.  259823394
6        156531110             ....T....-.A..AG..TA....T..G........A..C.......A.  156531063
6        72404832                           ..G...........G.A.....AAA...A.....A.  72404867
6        170363115                  .....A.T.....A.A...............A....A.....A.  170363158
6        206604275                          ..A..T.A......G.A......T...GA.....A.  206604240
6        34370713                                  .....T.G.A......A....A.....AA  34370741
6        140336749  AG.TG...T......T.....A.TA.G..T........G.AA.T..CA....A....TT.  140336808
6        7411336             ...........A..T..G..T........G.A.....AA....A.....A.  7411388
                                         \                                      
                                         |                                      
                                        AG
6        109589831                          ..A..T........T.A......A....A.G...A.  109589866
6        272503143                            ...T........G.A..TT..A....A....TGA  272503110
6        238687594                                  ......G.A..T...........CG.TA  238687621
6        168829026                          ..A..T.....T..G.A......A....A....AAA  168828991
6        228947189                          ..A..T..T.G...G.A...........A.....A.  228947154
6        149367718                                    ......A......A....A....A-.  149367694
6        83149602                         ....G..TT.....G.GGA...T..A....A.....A.  83149565
6        110399470                                ....C..-.............TG.......  110399498
6        269450228             ....T..T..A.T..G.TT...A....G.A..T...A....G..C..A.  269450276
6        37044890                                      ...G.A....C.A....A.....-.  37044913
6        128568548                             ..T........G.A......A....A.....A.  128568516
6        270075479                             ..T....C...G.A......A....A...GTGA  270075511
6        7359889                               ..T........G.A..T.G.A....A.....A.  7359921
6        47445368              ....T.....A....G..T.......AG.A..A...A....A......A  47445417
                                           \                                    
                                           |                                    
                                           T
6        162022882                                                             .  162022882
6        216467271                                ........G.AT.T........A....A.A  216467300
6        250985012      .......G.T..GAT...--..G..T....G...G.A...T..A....A.....A.  250985065
6        135032415                                           ..T...A.C..A.....AA  135032397
6        246745339             ....T....-.G...A..T..........A...A..A....A....TG.  246745291
                                               \                                
                                               |                                
                                               G
6        240430077                             ..T......C...A......A....G...GTGA  240430045
6        113678867                             ..T.....TG.G.A......A....A....TG.  113678899
6        41402894                 ....T...--.....T...C....G...T....A....A.....G.  41402937
6        87105890                                 ........G.A......A....A.....T.  87105861
6        40460122             .....T...T.A.T..G.AT........G.A...T..A....A.....AA  40460073
6        238195525                               .........G.A.....AA...TA.....T.  238195495
6        147316053                          ..G..T........G.A......A....G...T...  147316088
6        53047436                      .......G..T...A....G.A......A....A....TGT  53047394
                                             \                                  
                                             |                                  
                                            TG
6        67285897                              ..T.....TG...A..T....TG..A.....A.  67285929
6        97131374                           ..G..T.....T..G.A......AA...A...A.A.  97131339
6        134807297                          ..G..T........G.A..T...A.C..A....TG.  134807332
6        147505790                          ..G..T...A....G.AA.....A....A.....A.  147505755
6        235313452                          ..G..T.A......G.A.....AA....A....TG.  235313487
6        132079497                          ..G..T.A...T..G........A....A....TGA  132079462
6        168312225                          ..G..T........G.AA.....A...TA.....A.  168312260
6        248456856                ........--..G..T........G.A......AA...A.....G.  248456813
6        112549726                ....T...--..G..TA....T..G.A......A....C....T..  112549683
6        147689305             .......T...--..GT.TA..A....G.A....C.A....A...T.A.  147689351
6        19297989                           ..G..T........G.A......A....A...TGG.  19297954
6        40334186                                 ........G.A...T.AA....A....T.A  40334157
6        52427540                           ..G..T........G.A.C....AT...A.....A.  52427575
6        172981094                        ....G..T.....T..G.A......A....A....TA.  172981057
6        69056020   AG......CA....GT...ATA.T..A.TTA.......G.A....C.A....A....AAT  69056079
6        155452831                                 .........A.....CA....C....TT.  155452803
6        237341216                           ....T...A...A......T..A....A...TTG.  237341250
6        207755270                                 ...C...G.A......A..A.A.G...T.  207755298
6        25364713                                 ........G.A......AA..AA.....A.  25364684
6        134659875                                ........G........C...TA....TGT  134659846
6        24240067             .....T....TG.T.....CA................A....A..G..A.  24240116
6        20713963                                   .....A..T...........A...----  20713987
                                                             \                  
                                                             |                  
                                                             A
6        240060373                              .........T..A...........A.....TA  240060404
6        104136657                                .....T..T.AAG....A....A.....A.  104136628
6        26302085                            ....T........G........A....A...GTG.  26302119
6        135170834                                ........G.A....AAA....A.....A.  135170805
6        158621008                ....T...G..--..T........G.A......A....A.....A.  158621051
6        92014111                                 ........G.A......A...AA....AT.  92014082
6        172310821             ....T...A.A.C..G..T...A...TG.A......A....A...ATA.  172310773
6        81948751                                 .......A..A..G...A....A...TT-.  81948723
6        153214597                            ...T...A......A...T.ATC...A...TTG.  153214630
6        35379299              ....T.....A.T..G..TA.......G.AT.....A....A.....A.  35379347
6        200935485                            ...T...A....G...G....A....A...TTG.  200935452
6        12289308                          ...G..TA....TG.G.A......A....A......A  12289344
6        127206239                                ..........A..T...A....A.....A.  127206268
6        252367747                                ........G.A......A....A.....A.  252367776
6        26586454                              ..T........G.A...T..A....A....GA.  26586422
6        241659147                .......CA..--..T....A.....A..T.A.A..C.A.....A.  241659190
6        62947437                 ....T...G..--..T...A......AT.....A....A.....A.  62947394
6        136132821             ....T.........--..TA....T....A......A....A.....A.  136132869
                                         \                                      
                                         |                                      
                                        AC
6        21669027             .....T.....A...C...CCA.A....G...G....A....AT...TGA  21669077
                                           \                                    
                                           |                                    
                                           C
6        106226554                ....T...A..--..T..........A...T..A....A...TTG.  106226511
6        2150958                               ..T........G.A.....AA....A.....A.  2150990
6        5684636                               ..T........T.A.C....A....A.....A.  5684668
6        18125000                              ..T.................A....A...T.AT  18124968
6        23055197                              ..T.....T..G.A......A....A.....A.  23055229
6        26353247                              ..T..........A......A....A...TTG.  26353279
6        244516013                             ..T........G.A..A...A....A....TG.  244516045
6        46188335                              ..T........G.A......A....A.....A.  46188367
6        63228448                                .........G.A...G..A....A..C...A  63228418
6        51867780              ....T.....A......T..A..A.TC.TCTT....A....A.....G.  51867829
                                           \                                    
                                           |                                    
                                           C
6        25184162               ...T.....G.TA.G..T...C....G.A......C....--...T--  25184205
6        34288996              ....T....-....T..T..-......T.A......AC...A...T.A.  34289042
6        51834291                                 ...A....G.A......A....A.....TT  51834320
6        248066721                             ..T........C..AG....A....A.....TC  248066753
6        85791027                                   ......TT...T...A....A...TTGA  85791054
6        150976018                             ..T........G.A......A....A...TTG.  150976050
6        161938945                        ......T..-.....AG.A......A....A....TG.  161938981
6        190957876                             ..T....A...G.A...T..A....A....TG.  190957844
6        192509070                             ..T..........A......A....AG....A.  192509102
6        237119165                                ..........A......A....A....T.A  237119194
6        137011512                                ........G.A.....AA....A....TA.  137011541
6        114757231                                          ............C..A...A  114757212
6        205526353                                ..C........-..........A..-...T  205526380
6        245737320                                 ......AG....T...A....A..A..A.  245737292
6        15140666                              ..T........G.A......A....A....TGA  15140698
6        25195805                                 ......T...A..T...A....A.G..TT.  25195776
6        32482219                 .....C.-......T..-........A......A....A...GTGA  32482176
6        56520397                                       ....T......A.C..A.....A.  56520374
6        72778908                                 ........G.A....G.A....A....TG.  72778937
6        108286958                             ..T....C...G.A..TG..A....A...TTG.  108286926
6        244662066                             ..T........G........A....A.....A.  244662098
6        29066515                                   ......G.A......A..G.A.....A.  29066488
6        168501131            .....T....TG.CA.G..T..........A......A....A...ATGA  168501082
6        167135046                                  ........A.G....A....A.....A.  167135073
6        185378511                                 .........A..T...AA..TAC....A.  185378539
6        24853762                                  .......G.A...........A.....T.  24853790
6        86521812                        .......T..-......G.A.....AAA..TA..A..A.  86521849
6        190733488                                  ........A....G.A....A.....TA  190733461
6        205068468                          ..G..T........G.A......A....A.....A.  205068433
6        24066841                         ......T..-.C....G.A.C....A....A.....T.  24066877
6        227917173   ........T...A..T..T----..A.TT......G.G.A...........A...T.TA  227917227
6        46227188                           ..G..T.......TG.A...........A.....A.  46227153
6        121884259                                 ..A....G.A..T...AA...A.....T.  121884231
6        173051769                                 .......G.A......A....A....TG.  173051797
6        30173641                              ..T..C.....G.A.G....A....A...T.A.  30173609
6        40682146                                          .........A...A...T...  40682167
                                                                               \
                                                                               |
                                                                               A
6        7836720               ....T.....C.T..A..T........G.A.....AA....A.....T.  7836768
6        41415320                              ..T.......AG.A...........A.....A.  41415352
6        47816427                              ..T.................A....A....T.A  47816459
6        241133769             ....T.....A.C..G..T..T.A..A.....T...A....A....TG.  241133817
6        87683970                              ..T........G.A......A....A...ATT.  87683938
6        182149997                               ..A......G.A......A....A.....G.  182150027
6        39554913                                       ...G............A.....A.  39554890
6        229558309                                ........G.A......AA...A.....A.  229558280
6        60479199                                   ......G.A......A....A.....A.  60479226
6        71256758              ....T...ATG.T.....TT.G.....G........A....A....TGA  71256806
6        95818473                                 ..........A...T..A...TC.T...T.  95818502
6        13715815                            ....T....G............A....A....TA.  13715849
6        49382244                                 ........G.A..G...A....A.....A.  49382215
6        72902731                                 ........G........A....A...TTGA  72902702
6        19175415              ....T.......T..A..T........G.A..A...A....AG..ATGA  19175367
6        29512176                                 ........G.A......A....A.....A.  29512205
6        98718149                                 ........G.A....A.A....A.....AA  98718120
6        142963856                                ........G.A......AA...A....TG.  142963827
6        190701013                            ...T.T....CAG........A...TA....TGA  190701046
6        54683806                                 ..G.....G.A......A....A.....A.  54683777
6        98726793                                 ........G.AA.....A....A.....A.  98726822
6        169408770                                .......AG........A....A.....AA  169408799
6        254526710                                ..........AA.AT..A....A...TA-.  254526738
6        91168383               ...T....TG.T..A.TT........G.A......TA...A...GTG.  91168336
6        111742483                                 ..C......A...T..A....A...T.A.  111742511
6        21766903              ....T.....A.T....T.C-...............A....A....TG.  21766950
6        33845650                                  .......G.A....C.A....A.....A.  33845622
6        110365801             ....T.....A.T.....C........G..ACA...A....A....TG.  110365750
                                                  \                             
                                                  |                             
                                                TCT
6        170626985                             ..T........G.A......A....A...TT-.  170626954
6        125747047                ....T...-.....T.A-......CGA......A....A...TT-.  125747005
6        238281542                                ...A.A..G.A......A....A...TTG.  238281513
6        271829594                                .......TG.A....A.A....A.....A.  271829623
6        198169364                                ........G.A.G....A....G...T.A.  198169393
6        199114458                             ..T.....G..G.A..T...A....A.....AA  199114426
6        59858537                                  .......GGA......A....AT...AG.  59858565
6        25178916                                  .......G.A......A....A....TG.  25178888
6        57949149                         ......T..-......G.A..T...A....A.....A.  57949113
6        85567615                                  .........A......A....A.....A.  85567643
6        260050018                                ........G.A......A....A....AG.  260049989
6        245829450                                .....T..G........A....A....TA.  245829479
6        83411764                                  ..A....G.A......A....A...TAG.  83411792
6        159789294                                 .......G.A.G....A....A..C.TG.  159789266
6        196899281  A..T.A...AG...TT.....A.T..A.TT........G.A..T...A......C....A  196899340
6        49528850   G..T....CG..A..T....TA.CA.G..T........G.A......AA...A.....AT  49528909
6        194477117                                 .......C.A.C....A....A.....AA  194477089
6        203150944                ...A....G..--..T...A.TG.G.A......A....A.....A.  203150987
6        224062698                                 .......G.A......A....A....TG.  224062726
6        271774587                                 .....G.G.AT.....A....A....TG.  271774615
6        42149813             .....T....TGT...G.TT.A.......GA......C....A....TA.  42149764
6        233111049                             ..T...T......A.T....AA...A.....AC  233111081
6        14415907                 ....T..-......T..A.T.G-..........A....A...TTG.  14415864
6        59521152                                     ....G.A...T..A....A.....A.  59521177
6        65079069                              ..T..........A......AAA..A.....T.  65079037
6        30971724                                  ......AG.A......A....AC...TG.  30971696
6        57668827                                  .........A..TT.TA....A.....AT  57668799
6        108470723                                ........G.A..T...A....A.....A.  108470694
6        275446023                                  ......TCA......T....A..C..A.  275446050
6        122746130                        ......T..-........A..T...A....A.....A.  122746094
6        122816738                        ......T..-........A..T...A....A.....A.  122816702
6        187814980                                  ........A......A..C.A....TA.  187815007
6        59793238                 ....T..-......T..-......GGA......A....AT...TG.  59793281
6        156127668             ....T...A........T.--......G.AA.....A....A.....A.  156127621
                                         \                                      
                                         |                                      
                                         A
6        33099674                 ....T..-......T..-........A..T.CAA....A.....A.  33099717
6        192052944                                ........G.AA.....AT...A.....A.  192052973
6        203743544                       .......T.A-......G........A....A.....AA  203743581
6        241057875                 ...T...-.....T..-......G.A......AA...A...GTG.  241057833
6        266465481                .....A..-.....T..-......G.A......A....A.....A.  266465524
6        15772360                                    .....G.A...........A..G...T  15772386
6        59989255                         ......T..-......GGA......A....AT...TG.  59989291
6        238022700                                  ......G.A......A....A....TG.  238022673
6        16853949                                  .......G.A.....CA....A.....G.  16853921
6        201595465                ....T..-......T..-....T.G.A......A....A.....A.  201595422
6        18686245                                  .......G.AT.....A....A.....AT  18686217
6        25114327                         ......T..-..C..AG.A......A....A.....A.  25114363
6        63883067                        .......T..-.....TC.A......A....A....TGA  63883104
6        186965453                        ......T..-......G....T...CA...A....TG.  186965417
6        15807959                                    .....G.A...........A..G...T  15807985
6        107979055                ....T..-......T.--...T.TG.A......A....A.....A.  107979013
6        32106188                                 .......AG.A......C....A...ATT.  32106159
6        71262586                                   ...T..G.A......A....A...T..T  71262613
6        125144973                ....T..-......T..-......G.AA.....A....A.....A.  125145016
6        32085469                           .....T........G.AA.........AG.....T.  32085434
6        251974718                                ..........A......AC...A......T  251974689
6        265790017                  .....CTT..A..T....-...C.AA.....A...TA...A.TA  265789975
6        269613676                        ......T..-......G.AA.....A....A.....A.  269613640
6        91306353                                              .........A......A  91306337
6        100168002             ....T...A.C..A.A.TT........G.A......AA...A.....AA  100168050
6        115584587                .....A.-......T..-......G.A......A....A....TGA  115584544
6        205370659                          ..A..C...A........-....A....A.....-.  205370625
                                                         \                      
                                                         |                      
                                                         A
6        97427785                                   ......G.A......A....A...TTA.  97427758
6        174122161                        .......T........G.A......A....A...ATGA  174122199
                                                \                               
                                                |                               
                                                T
6        113598476  ...TG...CAG....T.....A....-----.............T..A....A.....T.  113598422
6        222352550                                   ..............A....A...TTG.  222352524
6        761696                                   .......TG.A...........A.....T.  761667
6        275148200                                 .......G.A......A....A.....G.  275148172
6        200601671                ....T..-......T..-......G.A......T....A.....A.  200601714
6        229487451                               .......G.G.A......A....A....AG.  229487481
6        76937834                 .......-......T..C-.....G.A......A....A.G.T.A.  76937877
6        139010652   ...T.G........T...-........T..-......G.A......A.A..A...A.A.  139010711
                               \          \                                     
                               |          |                                     
                               G         GC
6        19673369                                ..........-................-..A  19673397
6        84814822                 ....T..-......T..-......GGA.G....A....A....TG.  84814779
6        215637564                ....T...-.....-......T..G.AT.....A..........A.  215637607
6        78697206                 ......A.G-....T...-.....G.A....C.A....A...TTGA  78697249
6        239547146                  .....G.T..G..T........G.A......AA...A.....A.  239547189
6        248199815                                 .......G.A......A...AA.....TC  248199843
6        58060115                                  .......G.A......A....A....AG.  58060087
6        121539864             ....T.........A..T..-......G.A......A....A..GT.A.  121539912
                                        \                                       
                                        |                                       
                                        T
6        254561761       ....AG....C.....A.........-..G...G.A.C...AAT..GA...T.A.  254561707
                                           \                                    
                                           |                                    
                                           G
6        7405874                          ......T..-........A......A....A....TG.  7405838
6        7218769                                  ...........C.....A....A.....A.  7218798
6        136785530                        ......T..A.-....G.A......A....A.G...AA  136785566
6        191361950                ....T......T.T--..........A.G..CAA....A.....A.  191361993
6        24097969                  ......-......TA.-...T...........A...TG.....A.  24098011
6        232962950                                           ......A....A.....A.  232962968
6        153629840                                ....C...G.A..T...AA...A.....AA  153629811
6        206635851                                   ...G.G.A......A....A.....A.  206635877
6        3382198                                 ....-..T.G...G.........A.C.T.A.  3382227
6        59448681             .....T....TG.T..GT.T........G.A.T....A...GG...T.T.  59448730
6        20380258              ....T.........T..T..-...T..G.............A....TG.  20380210
                                         \                                      
                                         |                                      
                                         C
6        97993366                         ......T..A.-....G.A..G...A....A.....TT  97993402
6        147809225                        ......T..A.-...TG.A..T...A...GA.....A.  147809261
6        7153462              .....TG...........T..-......T.A..A...A....A.....AA  7153413
                                         \                                      
                                         |                                      
                                         C
6        33334437                                 ........G.A..A...A....A....TAA  33334408
6        153701291                                ..G..G..G.A...........A.....T.  153701262
6        156327747             ....T......T.....T..-.C....G.A......AA...A...GTG.  156327795
                                         \                                      
                                         |                                      
                                         A
6        229366863                                ...A....G.A..T...A....A.....A.  229366834
6        231299293                                  ........AAG....A..CTA......A  231299266
6        240879920                                .....T..G.A......A....A.....T.  240879949
6        26515834                                   ....T.G.A...........A.G...T.  26515807
6        15869223   ...C....C......C....TGTG..G..TA.....T.G.A.....AA....AG.CT..T  15869282
6        174383594                                .....A..G.A...T..A....A....TGT  174383623
6        243313631                                    ......A...........A.....AT  243313606
6        23104616             .....T...T..--...TTT...A....G.A.............T...T.  23104569
6        31476002                                               ...A....A....T-.  31476016
6        96263710                              ......A....G.A..T...A....A...T.A.  96263677
                                                      \                         
                                                      |                         
                                                      A
6        159653045                          ...T.T.........-....TG......A...AAT.  159653011
6        195747537                                .......AG.AT.....A....A.....T.  195747566
6        47108882                                  ........-...T........A...T..A  47108855
6        72117636            ....A.T.....ATT.....T........G........A....A..C..A.  72117686
6        12202875                                          ...T.........A...G.T.  12202895
6        41920254                                  .......G........A....A...A.T.  41920226
6        156462073                                ........G............TA....TG.  156462044
6        33845282                                 ........G.A....CAA....A.....A.  33845311
6        259803780                                     .....A......AA...A....TG.  259803756
6        118304807                                 ......TG......CAA....A....TG.  118304835
6        202929829                                 .......G.A......A...TA....TG.  202929801
6        275409236                                           ...........A...T..A  275409254
6        163068207  ...TG...CAG....T....TG.CA....T.....TG.G........A....A.G.TTGA  163068266
6        32292672      .....TAG....T....TGAT.....T........G.....A..A....A...TTG.  32292728
6        35220337                                   ...........T...A....A...G..A  35220310
6        183094394             ....C....TG.T..G..T........G.A......A....A....A-.  183094347
6        275402976             ....T...A.ATT.....T.C...........T...A....A.....T.  275403024
6        201623616            .....T....G.T-..A..T..........A..TG..A....A..C..A.  201623664
6        37100700                                 ....A....-........C...C.G...T.  37100672
6        195862108                ....T...G..--..T........G.A.T....A....AC...TG.  195862065
6        44947522        ....AG..A.T.....A.CA..T.T........G........A....A.....T.  44947468
6        47307594                 ....T..-......T..-.....AG.AA.....A....A....TG.  47307551
6        109192080                                  ......GGA..T..A.A...A.....T.  109192107
6        186295178           ......T....TATT..T.TT.......A..A.T....AA...A.....TA  186295228
6        199304661              ...T.A...A....A.TT....G...G.A......T....A...A.AA  199304614
6        84296525                           ....T...GT.A.....-.....C....A..A..A.  84296491
6        247808780                          ..A..T...T....G.A......A....A.....A.  247808745
6        221488486            ..A..T....TG.T..A..C........T....T...A....A...AAG.  221488535
6        73784484                                          ........AA...A......A  73784464
6        82158836                                   .........-..........A......A  82158810
6        140108162            .....T....T..TA.A.T..A.A......A......AA...A..C..TA  140108113
6        59710518              ....A...A.....AATTT....C....T.-...A......A.....T.  59710471
6        108028257                                  ......G.............A....TG.  108028284
6        71606409       ....CA.....T.....A.T.....T........GTCTT....A....A.....G.  71606354
6        16440933       ....C......C.....G.T..A.TT...A......A......A...TG.....T.  16440878
6        20194648                                 .........-........A..TG...T.T.  20194620
6        29068378              ....T.....A.CA....T.A......G.A..G...A....A.....A.  29068330
6        150270607                                ........G.A....A.A....A......A  150270636
6        51293094               ...A.....A....G.TT.....A....---.T...A.....T..T.A  51293138
6        90719906                                 ....A....T.-..........A.....TA  90719934
6        244663697             ....A....T..T..A.TT...C...A....G..C..A...A.....T.  244663649
6        72348540              ....T.T.C.A.T..G..T....C...G.A.G....A....A.....AA  72348588
6        101069379                                  ..G.....T.....AA....A.....A.  101069352
6        187359888      ....C......T.....A.T..G..TA..C.T..G.A...T..A....A...GTG.  187359833
6        15067409              ....T....TC.T.....T......C.G........A....A.....T.  15067361
6        120331876                                            .....A....A...GGA.  120331893
6        207044454                                ........G.A..T..AA....A....TGA  207044483
6        189160627             ....T.......C..GT.T...A.A..G.A......A....A....TGA  189160579
6        258855389            .....T.A...G.T..G..T........G.A.G.T..A....A...GAAT  258855340
6        43150802                                     ....G.AA.....A....A...A..A  43150827
6        66181277                                            ......AA...A.....T.  66181259
6        83681586                ..T.....A....TT.T..........-....CCA....A.....AA  83681631
6        116039641                ....T..-......T...-....AG.AA.T...A...AA....TG.  116039684
6        172894495      ..G..A.....T...T.C.T..A..T........G.A......A....A.C..TA.  172894440
6        226929657                                ........G.A.G....A....A...T.A.  226929628
6        121353710                                        .....T....A.GTG....A.T  121353731
6        200206863      ....CA.....T.C..T..T..A..TA..A....G.A..T...A....A.....A.  200206918
6        753728                                          ..T.......A....A....TG.  753706
6        77762694                                              ....A....A.....A.  77762678
6        2375160               ....T.....A.CA....TA................A....A.G...A.  2375112
6        49381826                                 ........G.A..G...A...TG...T.T.  49381855
6        51702469        ...C......T....AG....G..T..........A......A....A....TG.  51702523
6        266846271                ........--..G..T.A......G.A..T...A....A.....A.  266846228
6        168095900             ......A.....T..AT.T.......AG.A......A..CTG....G..  168095948
6        37775673        ....AG....T....TG.CA....T........G.A......A....A.....A.  37775619
6        17296338   G.......A....T.AT..-..AG.....T...C....C.A...T.......A....TAT  17296276
                               \                       \                        
                               |                       |                        
                              GC                      AG
6        38714458                                .........GG............CG.....A  38714488
6        242523949                                ........G.A......A....A....TG.  242523920
6        121424804       .....TA...T...A.A.T..G..T........G.A......A....A...G.G.  121424750
6        246258281                                            .....A....A.....A.  246258264
6        249696532       ....AG..A.......AT...G..T....A...G.A.....AA....A....TG.  249696586
6        58559235                  ...T...-.....T..-......G.A......A....A.....A.  58559277
6        116387101       ....A.....T.A...ATT.TG..T...A..T.G.A...A..A....A.....A.  116387155
6        172996481             ....T....TA.T..G..T..........A......A....A.G..AGA  172996529
6        136548547                                .........T.-.........TG.....T.  136548575
6        228206166       ...C......T.....A.TTC...T.............G...A....A.....A.  228206220
6        61326970        ....AG....T.C...ATT.....T..T.....G........A....A...GTGT  61327024
6        40163889                                   ..C...T.A...........A.G..TT.  40163916
6        102942394                .......-......T.TA.TCA....C-.....AA..GA...T.A.  102942437
6        110098556                                ..G.....G.....A..A...TA.....A.  110098585
6        112960881       ......--..T.....C.G..G..T..-.......A......A....A...GTGT  112960830
6        121617867  T...G..........T....TGT..AG..T...C.A.....AT....A.....G...TA.  121617933
                              \                          \                      
                              |                          |                      
                         TGGGTG                          A
6        152955874                                             ....AC...A....TA.  152955890
6        50195780                                               ...A..........A.  50195765
6        52288199              ....T.......CA.G..TA.......G.A......A....CTTC.AA.  52288247
6        78060527              .......C..A.T.....T..............T..A....A...T.A.  78060575
6        52435889                                              ....A....A.G...A.  52435905
6        204125982        .........T......GT..G..T........G.A......A....A....TG.  204126044
                               \                                \               
                               |                                |               
                               G                         TCATCTTC
6        212265990                                               ..A....A.....A.  212265976
6        18359528                                              ....A....A.....A.  18359512
6        93447900                                  ....T..G.A.G....A....A.....T.  93447872
6        52358288                                            ...........A......A  52358306
6        21801004                   .......T...T.T........G.A...TC.AA...A...T.AA  21800961
6        148818475             ....T.....A.T.TG..T........G.A.....AA....A....TA.  148818427
6        30625429        ....AG....T.....A.CA.G..T........C.AA.....A....A....TG.  30625483
6        121445355             ....T....TG.T..G..CA.......G.A......T.C..A.T..TA.  121445403
6        95598632             ....TT......TT..A..T.T.T....G.A......A....A.G...A.  95598583
6        96435142                 ....T..-......T..-......G.AT.....A....A...G.A.  96435099
6        23839928                                  ....T....A.G.A..A....A....A-.  23839955
6        55906596                   .....A.T..G..T........GCAA.....A....A....T-.  55906638
6        264125072          ....T........A.C.....T...A....G........A....A.....A.  264125123
6        21696034                                              ....A....A.....A.  21696050
6        272119151                ....G...G-.....A.-......G.A......A....A......A  272119108
6        78766315              ....T.....AT...G..T........G.A......A....A....TGA  78766259
                                                                \               
                                                                |               
                                                         TCCTTTTC
6        2024256                                              ..........A......A  2024239
6        251774554                                             ....A....AT...TG.  251774538
6        30496423                                         ....T.T.......C...T.A.  30496402
6        100046051                    ...A.......CA...G.........T..AAC..A....TG.  100046010
6        156560252             .........TG.CA.G..T..........A......AA...A....TG.  156560308
                                                                \               
                                                                |               
                                                         TTATTTTC
6        230042994            ...T......TA.T..A..T.A.A...C..A......A....A.....A.  230043044
                                      \                                         
                                      |                                         
                                      G
6        271489456                                ..........--.....A....A.....T.  271489428
                                                         \                      
                                                         |                      
                                                         A
6        73984                                             .............A....GT.  73964
6        33041737                                  ......--...CA..A.....CT....T.  33041763
6        53333358              ....T.....A..T.T.T..-.....AG.A..T...A....A....TA.  53333311
6        63900118                                 ........G.A...--.A....A.....A.  63900091
6        95534270                                              ....A....A.....A.  95534286
6        156815252                                 ...............T.....A.....TC  156815224
6        234863997             ....T....T.....GT.T........G.A......AT...A...T.A.  234863949
6        233991008                                           ......A......C....A  233991026
6        57041548              ....T.....A.T..G..T.C.........-.....A....A.....A.  57041501
6        204181094       ....AG....T....T..CA.G..T..........AA.....A....AC...TG.  204181032
                                                                \               
                                                                |               
                                                         TCATCTTC
6        82577693              ....T.......T.CA..T.....TG.G.A......A-...A..A..A.  82577646
6        113803571                          ..A..A........G.A..T...AA...A.....A.  113803606
6        16943149                   .....A.CA.G..T........G.A......A....A.....AA  16943198
                                                                \               
                                                                |               
                                                           ATCTTC
6        132192084                ....T..-......T..-.....AG.A......AA...A.....AA  132192041
6        134849225                               .............-.T.......A......A  134849254
6        762957                                                 ...A....A....TG.  762942
6        52010129                                    .....G.A....C.A....C.....TA  52010155
6        30657190        ....AG.A..T.....A.CA.G..T........G.A......CA...A....TG.  30657244
6        43521134                                                ..A....A.....A.  43521148
6        60937747                                           ..G....A....A....TA.  60937766
6        83677843              ....C...TT..T..G..TAA........A..TT..A...AA.....A.  83677891
6        83794484              .........T..CA.G..T.......AG.A......A...TA....TG.  83794532
6        189903621                ......G.A..C.T.TAT......G.A..A...A...TA.....A.  189903576
6        99884697          ..A.....A.......TT.A..C.....TG...AA.T...A....A...TTG.  99884749
6        177552995         ...G..A.T..G..A.T..............G........A....A...G.G.  177553047
6        203683878                                ........G.A......A...-....T.T.  203683850
6        248803517               ..T....TA.T..G..T........G.A......AA..GA....TG.  248803563
6        5166933                                   .......G.A....CC.A...A....TA.  5166961
6        13533385                                          .............A.....TA  13533365
6        61154425                                            ......A....A.....A.  61154443
6        123094428             ....T....TG.CA....TA..A....G.......AA....A...TTGA  123094380
6        123143019             ....T....TG.CA....TA..A....G........A....A...TTGA  123142971
6        220239389                .......A.T..G..T.C......TGA..T...C....A.....A.  220239434
6        228207476             ....T.A...C.T..G..TA.G.....G.A......A....A...T..A  228207524
6        257997019                            ...T.......-.........AT.GAA.....T.  257997051
6        33933650                              ..T........G.A......A....A..A.TAA  33933682
6        43489048                                                ..A....A.....A.  43489062
6        113296662                                 .......G.A......A....A....TA.  113296634
6        57389049              ............CA.G..T........G.AC.....A.C..A....AG.  57389097
6        85345202             .....T.....A.T..G..T........G.A......A....A.....A.  85345153
6        13852529                                           ............A......-  13852511
6        39435103                                 .........-..TGT.......A...T.T.  39435075
6        85386766             .....T.....A.T..G..T........G.A......A....A.....A.  85386717
6        27188878           .......T.......T..A.TT........G.A......A...TG.....T.  27188929
6        54958762                                            ......A....A.....A.  54958744
6        239711298                  .......T.TG..T........G.A......A...T...G..TA  239711255
6        27502849              ....C.....C.T...TT..-........A...T..A....A.....A.  27502896
6        33108280                                 .........-............A....T.-  33108253
6        72550119              ....T.T..TG.T..G..T..........A......A....A...GTA.  72550167
6        227792356                  ....T..T..G..A...A....G.A...T..A....A.....A.  227792313
6        252805935                                               ..A....A.....G.  252805921
6        159401078                                ..........A......A....A....TG.  159401107
6        85578055                       ...T..A..T...T.GG....A...AA.-...A.....A.  85578093
6        245303416                                 ....T...-.A.T.......TA......A  245303389
6        127520943                                            .....A....G.....A.  127520960
6        28105217             ...A.T.....ATT....T..T......G......C.A....A......A  28105266
6        50860210              ....T......T.....T..-......GGAA.....A....C...TTG.  50860162
                                         \                                      
                                         |                                      
                                         A
6        151158981                                ........T.AA..A...AC..A......A  151159010
6        201748321         ....GT........A......TT........G........A....A...T.G.  201748374
                                    \                                           
                                    |                                           
                                    T
6        251091667                                 ....T..G.A......A..G.A.....AC  251091695
6        52892859                                                        ......A  52892865
6        53238274                                 ...A...-.G............A.....TT  53238302
6        79814731            ............A.T..T.ATA.TA...AG........A....A.....AT  79814681
6        128555143                        ......T..-......G.A..T...A.C..A.....A.  128555107
6        75990821               ...T......TT..T..TCA......G.A....C.A....A.....T.  75990774
6        146498899                                           ......A....A....TAC  146498881
6        173517708                                                 ....TG.....T.  173517696
6        187030024             ....T....TGTT.....T.A......G......A.AA..TA.....A.  187029976
6        37466787                                 ...A.....G............A......A  37466816
6        40520630                   .....G.C.....T........G........A....A....TG.  40520587
6        101238594                   ....-......T..-.....C..A.G....A....A.....A.  101238634
6        251723400             ....T.....A.CA....T...A.............A....A.....A.  251723448
6        231388342                  ....TA.T..G..T..........A......A....A......A  231388299
6        49497574                           ....TT.......AG......CA....TG.....TC  49497539
6        77168236             ..A..A....TA.T.....T.......AG.....AG.A....A....TG.  77168285
6        153336084                                ........G.A..TG..A....C.....A.  153336055
6        156322092                                ........G.AA.....A.G..A....TA.  156322063
6        184145266                                   .....G.A......A...AA....TG.  184145292
6        207143135                  .....ATT..G..T...........-.....A....A..C.TG.  207143093
6        96253125                                 ........G.A..G...A....A.....T.  96253096
6        162300453              ...T.....A.T..G.AT....G.........A..A....A.....A.  162300500
6        26350065                   ......TT..A..T...T...AG.T..T....A...A.....T.  26350022
6        71493442                   .....A.T.....T.................A....A.....A.  71493485
6        229161312                                 .......G.A...T..A....A.....A.  229161284
6        41352276                           ..G..T........G.A......AA...A....TG.  41352311
6        70990417              ....T....TA.CA.G..T........G.A......A....A....TGA  70990369
6        119784000                   ............T...A......T......A....CG....T.  119784042
6        160591936             ....T...AT..CA.G..T...A..G.G.A......A....A.....A.  160591984
6        161346615             ....T....TG.G..G..T........G..T.....A....A.....A.  161346663
6        186018741                             ..T.......A..A......A....A..C.TG.  186018709
6        20309750                   .......G..A..T....C...G.A...T..A....A....AA.  20309707
6        30158127                                     ....G.............A..CT..A  30158152
6        118896579               ..T.......T..G..T.A..C...G..C..T..A....A...G.A.  118896625
6        162561183           ......T.....A.CA.G..T........G.A......A....A.....A.  162561133
6        44749353                 ........--..A.TT........G.A..T...A....A.....T.  44749310
6        70723177                           ..A..T.....T..G.A......A....A...T.A.  70723142
6        73598272                 ....G...--..A..CA.......G.A......A....A.....AA  73598229
6        91656137                   ....T..T..A..T...A......A.C....A....A..-..T.  91656179
6        202100903                                ........G.A...T..A.C........T.  202100873
                                                                        \       
                                                                        |       
                                                                        A
6        208169166                          ..A..T....C.....A...T.ACA.G.A....TG.  208169131
6        21420664                                 .......AG.A...AG.C....A.....T.  21420635
6        51814520                                 ........G.T......A....A...T.A.  51814491
6        94357563                                   ......G.A......A....A.....AA  94357590
6        148892519                             ..T...A....G.A......AT...A.....A.  148892551
6        190086133              ...T.....C.T..G..T........G.A..A...A.G..AT..G.AT  190086180
6        20515360            ......A.....AATA.GT.T........T.A......A....A...TTGA  20515410
6        52727788             .....T....AG.T..A.A........AG.A....C.A....A.....T.  52727739
6        67662112              ....A.A...A.T....TC.A......G.A......A....A....TAA  67662160
6        121975119                                           ......A...TG....TA.  121975101
6        127693428                                 .......G.A......A....A....TA.  127693456
6        161826312         ........T....TG.....A.A....A...G....T...A....A....TA.  161826259
                               \                                                
                               |                                                
                               G
6        55634111          ........C.....AT...GT.T.A...T..G.A.......A...A.....A.  55634164
                               \                                                
                               |                                                
                               C
6        71779093      .....--.....T.....C.T.AG..T..C....AG.A..T.A.A...TA....TA.  71779039
6        192381883             ....T...-.....--.TT........G.A......A...AA....TG.  192381928
6        8051241                    .....G.T..G..T.......A..A.G....A....A..C...A  8051284
6        56293324                   .....A.T.....T...T....G........AT...A.....T.  56293367
6        88212822               ...T.....A.T..A.T.........G.AA...C.A....A....TTA  88212869
6        97968951              ..........A.T.....T........G.....T..A....A.....A.  97968999
6        138420426                                           ......AC...A....TT.  138420408
6        181944423            ...A..T..A.A.T..G.T.......T.G.A.....CA....A....TG.  181944374
6        184713758            ...C.A.....A.T..G..T.T......G.A..T...A....A.....A.  184713807
6        57578519                              ..T.....G..G.A......A....A.....TA  57578551
6        73462555                   .....A.CA....T........G........A....A....TG.  73462598
6        123452997           ..G...T....TG.T.AA..T........G.A.....AAA.G.A.....A.  123453047
6        146830869                                ...A.......-.....CA..TA.....T.  146830897
6        151635014                                             ....A....A.....G.  151634998
6        156184014             ....T....TG.T.....T....AT..G..A.....A....A...T.A.  156183966
6        160872365                                 ....GG....-.....A....A.....A.  160872338
6        207002782                          ..A..T.A........A......A....AG...TG.  207002817
6        266805328                  ..G..A.C.....T........G........A....A...T.G.  266805371
6        274790352           ......T.....CT..AA.TT..G.....G.A......A....A....TA.  274790402
6        58351271                                  ......-.G............A.....T.  58351298
6        131224884                                ........G.A......A....A.....T.  131224855
6        147810469                                           ...T..A....A.....T.  147810451
6        201221174                                ........C.A......A....A...ATG.  201221203
6        25889272             .....T....TG.T..G..TA...G...G.....T..A....A....TGA  25889223
6        105011184             ....A...A.A.T..G..C........G.AT.T...A...TG....T-.  105011137
6        114914586             ....T.....G.T..GA.CA.......G.AAG....A....A...T--.  114914632
6        115521122                                 ..C......A.....AA....A......A  115521094
6        120075416                                   ..T..G.A......A....A.C...A.  120075390
6        240378924                                        ..............A....T.A  240378903
6        243568815             .........TATT..A.AT...A....G.A......AA...C...T.A.  243568863
6        248620901                          ..G..T........G.A.....AAA...A.....A.  248620936
6        153739565                             ..T...A....G.A......TA...A......A  153739533
6        168791381                                 .......G.A......A....A....TT.  168791353
6        189361398                                             ....A....A...A.GA  189361382
6        189885964   ...G.....TA..T......C.T..A..T..G.......A.T....A....A...T.TA  189886024
                                    \                                           
                                    |                                           
                                   GT
6        195610060                                ..........A......A...G-....T.T  195610032
6        258353667      ......C....C......TT..A.TT.....A..G.A...T......TG...A.T.  258353723
                             \                                                  
                             |                                                  
                             A
6        271785741            .....T.....A.CA.G..T.T......G.A......A....A...T.AC  271785790
6        29104437                                             .....A....A....TA.  29104454
6        58255918                                  ........-............A.G...T.  58255945
6        62905342                                 ...A......A...........A......A  62905313
6        103408542                  .....A.T.....T........G.......CA....A...TTG.  103408585
6        121522710                                               ....C..A.....T.  121522696
6        195080248                                ....C.....A..TT...C.......T..A  195080277
6        195528628                                            .....A....A.....A.  195528645
6        219859462         ........A.....A.CA.G..T.C......G....T...A....A...GTGA  219859515
                               \                                                
                               |                                                
                               G
6        231244503                                 ..A....G.A.....A.....A.....TA  231244475
6        86504850             .....T.....C.G..G..T..........A......A....A.....A.  86504899
6        60171492             .....T.......T..G..T........T.A......A....A....TGA  60171541
6        5300898               ....T.....A.T..T..T.....T....A...T.......A.....T.  5300850
6        17763578             .....T....G....AG..T.A......G........A....A.....A.  17763627
6        43874738              ....T.......T..A..TA.........A......A....A.....A.  43874786
6        271334125     .........A..T.......T....T..-......G.A......A....A.....A.  271334067
                                  \                                             
                                  |                                             
                                TCA
6        49521453                                  .......G........A....A.....A.  49521425
6        189532798            .....C.......T....AT........G........A....AG.....A  189532749
6        231457755            .....T.A..T.....G..T.....G..G.A...........A....TG.  231457804
6        266496057             ....T.....A.T..A..T.......TG.A....G.A....A.....A.  266496105
6        31269649             .....T....TG.T..G..T...A....GGA......A....A....TGT  31269698
6        241238823                             ..T..........A......A....A.....GA  241238855
6        39178651                 .....C..AC....T..-......GGA......A....A....TG.  39178695
6        76278624                 ......T.--..A..T.....A..TTA......A....A...T.A.  76278581
6        201821603                  .....A..A.G..T........G.A..T...A....A...ATG.  201821646
6        222255773             ....T...A.A.T..G..T........G.A......A....A.....A.  222255725
6        261267680            .....T.....A.T.....T..G.....G........A....A....TT.  261267729
6        46679270             ..A........A.T..G..T.T......G.A......A....AG.CT.G.  46679319
6        60632086                              ...........G.A......A....A....TG.  60632054
6        76268799              ....T.....A.CA.A..T..........A......A....A....TG.  76268847
6        20069485                                                   ....A.....A.  20069474
6        71696630                 ....T...--..A..T........G.A..A...A..G.A.....A.  71696587
6        84662424                                 ...T....G.A..T...AA...A......A  84662395
6        112289756                                ....A...G.A.G.........A.....A.  112289785
6        254786256            .....T....T..T..G..T....G...G.A......A....A.....A.  254786207
6        16095906                                  .......G.A......AA.A.A.....A.  16095934
6        43560225                           ..G..T........G.A......AA...A....TAA  43560260
6        63082122              ....T..........T..TA..A....G.A..T...A....C....TAT  63082170
6        74509268             .....T.....A.T..G..A........G.A.....AA....A....TG.  74509219
6        138043020            .....T.....A.T..TT.T........G.A......A....A....TG.  138042971
6        267651519                       ..T.....TA.......T.A......A....A...T.T.  267651557
6        1853669                                  ..........A..T...AA...A.....A.  1853698
6        12671757             .....C.......T..G..TAC.A.T..GGA......A....A.....A.  12671806
6        14970225                 ......GG.T..G..T........G.A..T...A....A...GT-.  14970269
6        47778236              ....T.....A.T.TG..T........G.A......A....A.....A.  47778188
6        50016290                                   ......G.A......A....A...G.A.  50016317
6        70784371              ..A......TG.T..G..TA.......G.A......A....A.....A.  70784323
6        72960364               ...T....TG.T..T..T.......AG........A..........TC  72960411
6        99220107                ..T..T..A......T..-..C...G..A....CA...A-.....T.  99220063
6        140721432                                             ....A...TA....TG.  140721448
6        228382464             ....T....TG.......T........G.....T..A....A...GTGA  228382512
6        237749204                  .....A.C..............G........A....A.....A.  237749161
6        246604042  ....G.....T...CT....TA.T..G..T.A.....C..A....CAA....A.....A.  246603982
                               \                                                
                               |                                                
                               C
6        257072022             ....T.....A.T..GT.T...T....G.A......A....A..CATA.  257072070
6        1020650               ..C......T..TA.G......T.AG....-.....A....C.G.T.A.  1020697
6        23709834                                          .............A....T.T  23709814
6        27080478             .....T....T..T..A..A........G.A......A....A...GTG.  27080527
6        30042401                 ........G-.....A.-......G.A..T...A....A.....T.  30042444
6        50703241                                   ......G.A..TG.......A.....A.  50703214
6        81011097             .....T....T..TA.A.TT........G......C.A....A...GTTA  81011048
6        99648267                                 .....G..G.A......A....A.....A.  99648296
6        207942535                ....T...--..G..A........G.A......A....A....T-.  207942577
6        270108706            ....TT.......T..A..T.A.AC...--............G....TG.  270108657
                                                                \   \           
                                                                |   |           
                                                                A   A
6        26022912        ..........T.....G.T..G.T.........G.A..T...AA...A...ATG.  26022856
                               \                                                
                               |                                                
                              CT
6        39229249              ....T.....A.CA.G..TTC........A.....AA....A....TG.  39229201
6        43562743              ....C.....A.T..A..T..........A..T...A....A...AGG.  43562694
                                                                       \        
                                                                       |        
                                                                       T
6        122979437                             ..T........G.A.....AA...TA.....AA  122979469
6        129549406                  ............T...GA.-.....-....A.....A.....A.  129549448
                                         \                                      
                                         |                                      
                                         A
6        203087115                                ........G.A..A...A....A.....T.  203087086
6        226484566             ......C..TG.T.....T........G.A......A....A....TTA  226484614
6        245606103                             ..T........G.A......A....A.....A.  245606071
6        694030                       .....T..AT.T.......CC.A......A....A...T.AA  694071
6        28071314                                ........AG.AA.....A....A.....A.  28071284
6        37421369                           ..T....AG........-..T..A....A.....A.  37421403
6        72995722                                   .......-............A...T..C  72995748
6        87983301                                 .......C..A...T..A....A....TA.  87983272
6        234921773                                              ...A...TG....TT.  234921788
6        245852694                             ..T........G.A...T..A....A.....A.  245852662
6        26537701              ....T.........--..T.A........AA.....A....AG....A.  26537748
                                          \                                     
                                          |                                     
                                          T
6        40175336              ....T...ATA.T..G..T....A.....AT.........TA.....TA  40175384
6        49687567                                 ........G.A.....TA....A.....AA  49687538
6        53065432                                                   ....C.....T.  53065443
6        62150127             .....T.....G.TATG..T.......A..A......A....A...TTA.  62150078
6        114842837                  .....A.CA.G..T.....T..T.A...........A..AT.A.  114842794
6        140755464                                             ....A.A..A.....A.  140755480
6        156729628             .........TG.T..G..T........G.A....CAA....AC..A.A.  156729580
6        195369671                  .....A.CA.G..T.T........A..T...A...GA.....A.  195369714
6        229087118                           ...T.........G.A......A...GG....TT.  229087152
6        229996000                          .....TA................A....A.....A.  229995965
6        230214726                                                        ......  230214731
6        266101655            ...A.T..C....CA....T......G.G...C.T..A....A.....G.  266101606
6        1911241               ..A........GG...T--...C.T..G.A....C.A....A.....A.  1911287
6        14735794                    ....C.T..T..T..G....AG........A....A.....A.  14735836
6        15118968                                   ......G.A......A...TG.....T.  15118941
6        25367553                   .....A.T..G..TC.......G.A....CAA...AA....TG.  25367510
6        26706488                                              ....A....A....TG.  26706472
6        47388811                              ..A......CA..A......A....A...TTG.  47388843
6        55631084                                      ...G...-.....T...AG.....A  55631061
6        56636840                                   ......G.A......A....A.....A.  56636813
6        63048249                              ..T........GCA......A....A.....A.  63048217
6        89183526                                 .....TGC..A.....CA....A......A  89183555
6        97724408              ....T.....A.T..G..T.......AG.A.....A.....A...G.A.  97724456
6        134574372                                  ......G.A..T...A....A....TG.  134574399
6        146950670                  ...A.A.T..T..T........G.C..T...A....A.....A.  146950713
6        186575041            .....T.A.....CA.GT.T........GTA......A....A....TA.  186574992
6        203166758                  .......T..G..TA.......G.A..TG..A....A.....T.  203166714
                                            \                                   
                                            |                                   
                                            T
6        216905603                             ..T.......AG.A......A....A....TA.  216905571
6        223789863            .....T.....G.TAA...T..........AAT....AT...A.....A.  223789912
6        251915738                                           ....A......A......A  251915720
6        18254445                                              ....A....A.....A.  18254429
6        48285235                                              ....A....A....TG.  48285251
6        52150504                     .....T..T..T.....TG.G.A.....AA...AG...T.G.  52150545
6        65520180                           .....T.....G....AC.T...AT...A....TGA  65520145
6        99351406             .....T....TA.T..A..CA.......G.AA...C.A....A..AT.A.  99351357
6        106299249                                ..........A.....T.....A....TA.  106299219
                                                                    \           
                                                                    |           
                                                                    A
6        115970266                                             ....A....A....TA.  115970250
6        141474420                                .....T..G.A.G....A....A.....T.  141474449
6        145041727            .....T.....A.CT....T...A....G..T.....A....C...ATG.  145041678
6        146431939                  .....ATT..G..T........G.A......A..C.A....TG.  146431896
6        208025982                  ....T..CA.G..T.A......G.A......A....A...TTG.  208026025
6        217538554            .....T....TG.TA.G..T.....T..G.A......AT...A...T.A.  217538505
6        237880339                                .....T..G.A....C.CA...A....TG.  237880368
6        252785238                                ........G........A....A..C..T.  252785209
6        260760066                ....T..-......T..-....G.G.A......A....A....TAA  260760109
6        262978838                                   .....G.A......A....C.....A.  262978864
6        41135987                                          ..A...CA.....A......A  41135967
6        44323096             ..A..C....GA.T....TT........G.A.....AAA...A...T.GA  44323145
6        45337195             .....T.....AGT..A..T...A....G.AA..T..A....AG...TG.  45337146
6        49031531                              ..C.......T..A......A....AG....A.  49031563
6        51346513                         .....TT.........G.A......A....A....TA.  51346551
                                                   \                            
                                                   |                            
                                                   A
6        54426103             .....C.....A.T..G.TT...A..G.G.A......A....AT...TA.  54426054
6        55107133              ....T...A.A.T..AA.T........G.A......A....A.....A.  55107085
6        75688382                                  .......G.A......A....A.....A.  75688410
6        95594534              ....T......GCT.G.TT.T......G.A...T.AA..G.A.....A.  95594582
6        97584936                              ..T........G.A......A....A...TTG.  97584968
6        134465728                                            .....A....A....AA.  134465711
6        152877462                                      .....-.....A....A.....A.  152877440
6        154559990                                           ......A....A......A  154560008
6        159729615                                 .........AC..T.AA....A.....A.  159729643
6        160154733             ....T.....A.T.....TA.......G.AA.T...A....A..-.ATA  160154780
6        167845042                                    ....G.A......A....A.....A.  167845017
6        188046700              ...T...A.A.T..G..T...A....G.AA.T...A....A.....A.  188046653
6        195783931               ..T.....C.T..G.GT........G........A....A...TTG.  195783885
6        216961559                                           ...........A.....T.  216961577
6        234991321                                ...A....G.A.C....A....A.....A.  234991292
6        238571972             ....T.........A..TT.-......G.A......A....A.....A.  238572020
                                         \                                      
                                         |                                      
                                         C
6        239709537             ....T.....G.CA.G..TA.....C.G.A...T..A....A.....A.  239709489
6        242052547                 ...T...G.....T.A-........A......A....AG..TGG.  242052590
6        245117681                                    ....G.A......A....A.....A.  245117656
6        245304997                          ..G..T........G.A......A....A...TTG.  245304962
6        245808968            .....T....TA.CA.G..TA.......G........A....A....TGA  245809017
6        269682057                  .....A.C.....T.................A....A...G.A.  269682014
6        275170088            .....T....TG.CA.G..T........G...C....A....A....TG.  275170039
6        1464716               ....T....TG.CA.T..T..........A.C....A...GA.....A.  1464764
6        7509238             ...........GA.TAAAT.T........GGA.C..A......A.....A.  7509188
6        27695219                                  .......T.A...........G.....T.  27695191
6        30313001                                  ......C..A.C....A....A.....A.  30312973
6        32999949                                 ......G..-............A......A  32999921
6        53734783              ....C..T..A.T..G..T.....T..G.A......A....A...TTGA  53734831
6        54517760                                 ..G.....G.A......A....A.....A.  54517731
6        62985108                                   ......G.A......A....A....T-.  62985082
6        74339169             ..A....T..T..T..G..T.A......G.A......A....A.....A.  74339120
6        79936117             .....C.....G.TA.A..T........G.A......A....A.....A.  79936166
6        80701437                                           ..G.........A.....A.  80701417
                                                                    \           
                                                                    |           
                                                                    A
6        98094355                                              ....A....A.....A.  98094371
6        98759791             .........A...T..A.TTA..A....G.A......A...TA.....A.  98759741
                                                   \                            
                                                   |                            
                                                   A
6        105792031                                  ...T..G.A...G.TA....A.....T.  105792058
6        113998341                           ....A.....T..--.......A....A....TA.  113998374
                                                               \                
                                                               |                
                                                               G
6        128217687            ..T.......TG.T..G..TA..C....T.A......A.C..A.....A.  128217638
6        137399414                                ........G.A......AA...A...GTG.  137399443
6        145275803            .....T.TG..A.T..A.T...........A.G.T.A.....A...T.T.  145275852
6        149050563             ....T....TATT..A..T........G.A......A....A..-..T.  149050610
6        154797785                                .....T....A......A.C.AG.....T.  154797814
6        174923300                                ........G.A......A....A.....A.  174923329
6        190263428                ....T..C...--.T.........G.A..T...A..........A.  190263473
                                                                        \ \     
                                                                        | |     
                                                                        A T
6        226907106                ....T..-....A....-......G.A......AA...A.....A.  226907149
6        259268969                                        ..A....A......A......A  259268990
6        11269163                         ......T..-......G.A.....TA....A.....T.  11269127
6        19535593                                  .......G.A......A....A...GTG.  19535621
6        22645453              ....T...ATG.T..G..T........GGA......AA...A.....A.  22645501
6        25388756                                     ....G.A...AG.A....A.....T.  25388731
6        32108661                                 ........G-..T...............A.  32108689
6        32971581                                  .......G.A...AA.A....G...T.T.  32971609
6        35618661                                  ..........-..........A.....T.  35618634
6        38137646              ....T....TG.T..G.T.........G.A...T..A.C.TA.....A.  38137694
6        50437709                                              ....A....A.....A.  50437725
6        52427763              ....T.....A.T..A..T...AA.....A......A....A.....A.  52427811
6        52710707                                            ...........A......A  52710689
6        54168986                                  .........A...T..A....A..C.TG.  54168958
6        61590738              ....T....TG.T..G..T.......T...-...C.A..G.A...TTGA  61590691
6        68789080             .....T....TG.TA.T..T........G.A...........A...TTGA  68789129
6        77694473                                 ........G.A......A....A..C..T.  77694444
6        82091019                                 ......G.G.A.C....A....A..C..T.  82091048
6        82684336                                              ....A....A....TG.  82684320
6        101067655             ....T...A.AAT..A..A........G.A..T...AA...A....TG.  101067607
6        106626028                                             ....A....A....TG.  106626012
6        115579042                               ....-.....-.......A.G..A......T  115579014
6        126147086                                .....T....A....C.A....A...TTG.  126147057
6        127247372                                             .........A...GTG.  127247388
6        130151775             ....T....T.....A.TT...A......A.G...AA...T.....TTT  130151727
6        137092933            .....T....TG.T..T..CA.......G.A...TG.A....A....TG.  137092982
6        139517533                                             ....A....A...GTT.  139517549
6        140371640       ........C.C.....A.T..A...........GGAA.....AA...AT.G..A.  140371697
                               \                                                
                               |                                                
                             CAG
6        158619715                                             ....A....A...TTG.  158619731
6        182332297            .....T.....A.T..G..T...A.T..G.A......CA...AG....A.  182332346
6        185598018             ....T....TG.T..T..T........G.A..T...A....A.....A.  185597970
6        189443278                                             ....A....A.....A.  189443262
6        200538811                          ....T...-.......A....A.A..A.A...ATG.  200538777
6        204694379                    ...G.T.....T............C....A...T.....TG.  204694428
                                                          \    \                
                                                          |    |                
                                                          G TCATCTT
6        228631933                                   ...T.G.A......A....A...G...  228631959
6        229113001                          ..G..T....G...G.A......A....A.....A.  229112966
6        233091027            .....T.....A.T..A..T..........A......A....A.....A.  233091076
6        241781337             ....T.....G.T..G.TT........G.A....CAA....AG...TGA  241781385
6        242479431             ...........T.A.GT.T.AG.....G.A.T.T.T.....A....TGA  242479479
6        248682941                                             ....A....A....TG.  248682925
6        275421992                                             ...A.A...A.T....A  275421976
6        14396457                                                           ...A  14396454
6        15825395              ....TT...GG.T..A..T........G.A...A--.....A.C..TG.  15825441
6        19349374                                             .....T...TA.....A.  19349391
6        40221412              ....T....TGTT..A..T..........A..T.CAA....A.....A.  40221364
6        50344532                                 .......AG.A....G.A....A.....A.  50344503
6        60836051              ....T.A..TG....G..T........G.A.....CAA...A....TG.  60836003
6        62393801                              ..T..........A.....AAA...A.....A.  62393769
6        79786666             ...A....T...--..G..T....A...G.A......A....A....TG.  79786716
                                                               \                
                                                               |                
                                                             GTT
6        96528540                              ..T...C....G.A....C......G.....AT  96528572
6        104543973                                 ........-............A...TT.A  104544000
6        108136280            ..A.......TA.T..G..T........G.A.G....A....AG...T-.  108136328
6        147657412                                       ...A..........TG......A  147657390
6        154621621                          ..G..T.A......G.A......A....A....TG.  154621586
6        156382458                ....T...--..G..T........G.A......A....A....TA.  156382501
6        158369203                                .......AG.A...T..A....A.....A.  158369174
6        172685503                                ........G.A..T...A....A....TA.  172685532
6        173096166                                               ..A...TG.....T.  173096180
6        174279886                         ...G..TA.......C.A......A....A...GA-.  174279921
6        249787968                                 .......G.A..A...AT...A.....AA  249787996
6        267969971                                ..........A.....AA.G.GA..C.TG.  267969942
6        7188278                                   ..C....G.A......CA...A....TG.  7188306
6        11440070             .............T..G..T........G.A......A...GA....TA.  11440021
6        18300231                                              ....A....A.....AA  18300247
6        19255775                                              ....A...AA....TG.  19255791
6        27490889              ....T.......CA.ATTT........G.A......A....-.......  27490936
6        29541973                                              ....A....A....TG.  29541957
6        33421440             .....T.....A.CA.G..T........G.A......A....A....TG.  33421391
6        33480895                                 ....C.....A.....AA....A..G.T-.  33480923
6        52261786                                              ....A....A.....A.  52261770
6        52661302                                              ....A....A....TG.  52661286
6        55776527                                              ....A....A.....A.  55776543
6        57064105                                  .......G.A...T.TA....A.....A.  57064077
6        58989061             .....T....TG...AG..T........G.A......A....A...TTTA  58989012
6        75651760                   .....C.T..G..T........G.A.C....AA...A....TG.  75651803
6        82608410             .....T.....A.T..GG.T........G..A.....A....A.....A.  82608459
6        86146887                                              ....A....A.....AT  86146871
6        101370230                                             ....A....A....TA.  101370214
6        114203849             ....TG....A.T..G..T.A............T..A........-.T.  114203802
6        114996746                                           .....CT....A...G.T.  114996764
6        120873850             ....T.A..TG.T..T..T.A......G.A......A....A.....TT  120873898
6        131643155             ....C...A.ATG..G..T....A.....AT.....A....A....TGA  131643203
6        147649921                                             ....A....A....TG.  147649937
6        151468382                  ......--..G..TA.......G.T......A....AG.A.TG.  151468423
6        152536646             ....T.....G.CA.G..T........G..A..T..A....A.....A.  152536694
6        154165304                                             ....A....A....TG.  154165320
6        158443695            .....T.......T..G..T.A.....T.GA..TA..A....A...GTG.  158443646
6        159730936                                 .......G.A......AA...A...T.A.  159730908
6        160167395                    ...A.T..G..T........G.A.GT...A....A...GTG.  160167436
6        161008173                                 .......G.A..T...A....A.....A.  161008145
6        171640013            .....T....AA.T..A..T.A...T.AG.A...........A....TA.  171640062
6        186825823                                ..........A......A....A...T.TA  186825794
6        188683737                                             ....A....A....TG.  188683721
6        202447472                                             ....A....A....TA.  202447456
6        229386663                                ...C....G...TTT......TA.T....A  229386692
6        240966059                                 ......C..A......A....A...AT-.  240966086
6        249481487                                                  ....A.....A.  249481476
6        271224574                   ....G.T..G..T........G.A.CT...A....C.....AA  271224616
6        271259747                                             ....A....A.....A.  271259763
6        271331615                                             ....A....A.....AA  271331631
6        272040541                                             ....A....A.....G.  272040557
6        10466382                                ..........-............A.....A.  10466353
6        17765795                                  .......G.A....CAA....A.....A.  17765767
6        20913036     ......TAG..C.C....GG...A..T..-......G.A....C.A...GA.....A.  20913092
6        31038330                                   ......G.A......A....A.....T.  31038357
6        40918038                                               ...A.C..A.....AT  40918053
6        51820614                                  .......G.A.....TC....A....TA.  51820642
6        52902269                                       .....-.....A...TG....TT.  52902247
6        53410416              ...........TTC...TT......T.G.A.....TA...-...A..T.  53410463
6        84941160                                  ................A....A.....A.  84941196
                                                                \               
                                                                |               
                                                         TCATCTTC
6        91555400                                              ....A....A....TG.  91555416
6        99307835             ..A..T.....A.T..A.T.........G.AA..T..A.C..A.....A.  99307884
6        100016713                             ..T.....A..G.A.GT...A....A......A  100016745
6        120880059                          ..T..T.A......G.A......A....A.....TT  120880024
6        125815772            .....T.....A.T.AA.AT........G.A.....AA....A....TA.  125815723
6        153784681                  .......T..G.T..-......G.A......A....A....TG.  153784639
6        155021868                                    ....G.A....A.A....A....TG.  155021843
6        172446508                                             ....A....A...A.A.  172446524
6        184884063            .....T.....A.T..G.TT...A....G.A......A.G..A..C.TAA  184884014
6        191224513                                         .............A....A.T  191224493
6        208376780                                             ....A....A.....T.  208376764
6        244744188                             ..T.......AG.A......A....A...T.T.  244744220
6        248251698            ..........TA.CA.A..TA.......G.A...T.AA....A.....A.  248251747
6        274268458                                  ......G.A......AA...A.....AT  274268431
6        1989434                                               .........A....TG.  1989450
6        3729799                                           ........AC...A......A  3729819
6        17791758             ..........TCTG..G..T.C.A....G.AA.A...AC...A.....A.  17791807
6        24998078                     ...C.T..G..T..........A..G.A.A....A.....A.  24998119
6        40319965                                  .........AAG...CA....A..C..T.  40319993
6        47417052                                              ....A....A.....A.  47417068
6        52146552                                    ........-..A..A....A....TG.  52146577
6        62788965                                 ...C.T..G.A......A....A.....T.  62788994
6        63580808             .....TT..AT.....ATG....AG...G.A......A.C..A.....AT  63580759
6        100303362                                             ....A....A.....A.  100303378
6        114559654     .....--.....T....TG.T..G..T........G.AA.T...A....C....TA.  114559600
6        122237879                                      ............C..TG......A  122237902
6        125083859                                           ...........A....TT.  125083877
6        152364994             ...........G..AA.ACAA.A....G....G...A....A...G.A.  152364946
6        155569305                                ......G....-....AA...TA.....T.  155569277
6        183885218             ....T.T.....T..T..TA....T..GGA.....TA....A.....A.  183885266
6        185858701             ....T.....A.T.AGT.T...A....GGA..T...A....A.....T.  185858749
6        232609881                                             ....A....A...GTG.  232609897
6        232654960                                             ....A....A...GTG.  232654976
6        239360929                                .....T.AG.A......A....A....TGC  239360958
6        254872650               ....A...AGT...T.T...A.....-........A...AG.....A  254872695
6        271628410                                ........G.A......A....A....TG.  271628381
6        275252283             ....T.......CA.G..T..........A......A....A.....A.  275252331
6        274933491             ....T.......T..G.TT...C....G.A.C.T..A....A.....TA  274933443
6        29262300              ....T.....A.TA.G..T........G.A......A....A.....A.  29262348
6        52703296              ....T.....A.CA.G..T..........A......A....A....TG.  52703248
6        252172180               ..T.....A.C..G..T.......AGGA...T..A....A...G.A.  252172226
6        1888687              .....T.......CA....CA............T...A....A.....A.  1888638
6        76245609              ....T.....A.G..A..A......G.G.A......A....A.....A.  76245657
6        167691186             ....T....-..T....T..-......T.A......A...AA.....A.  167691232
6        240237195             ....T.....A.T..G..T........G.A......A...TA....TG.  240237147
6        71295547              ....T....TG.T.....T.......AG........A....A....TG.  71295595
6        58767293                              ..T........G.A......A....CC...TA.  58767261
6        78634713              ....T..C..A.CA.A..T........G.A......A....A..C..A.  78634665
6        126696716             ....T...A.ATT..A..C........G.A...T.AA....A.....A.  126696764
6        134845911             ....C....TG.T..G.TT........G.A......A....A.....A.  134845863
6        173886299                                               ..A....A.....A.  173886285
6        239978440             ....T.....C.CA.A..C........G.A......A....AG..T.A.  239978488
6        240481718             ....C.....G.CA.G..T........GC....T..A....A.....A.  240481766
6        1605410               ....T.....A.T..G..T........G.A......A....A....TG.  1605458
6        8043523      .......--..A.C.....A.T.TG..CA......AG........A....A...T.A.  8043468
6        16513582                                        ..T.......A....A....AT.  16513560
6        89106585              ....C.....A..A.G..T...A....G.A......A....A.....A.  89106537
6        127961465             ....T.......CA.G..T..........A...T..A....A.....A.  127961417
6        147438355             ....T.......T..GG.C........G.A......A....A....TG.  147438403
6        157334664             ....T.....A.T..G..T..........A......A....A...TTG.  157334712
6        206463197                                .....T....A......A...AA.....A.  206463168
6        249527529             ....T.AT..A.T..G..T........G.A......A....A....TA.  249527577
6        252667956            ...A.T...A.G.C..A..T..........A......A.C..A....TG.  252668005
6        271059483             ....T.....C.CT.G..T.AG.....G.A......AT...A.....A.  271059531
6        182438525  .........--....T....TG.TA.G..T.......A..AC.....A....A.T..T.A  182438583
                        \                                                       
                        |                                                       
                        G
6        191682831              ...T.......T..G..T.......TG.AC..........A.....A.  191682878
6        205478934             ....T.....A.CT.G..T........G.A......A....A...A.A.  205478886
6        226756545             .........TG....G..TA.......G.A......A....A.....AA  226756593
6        2168882                                         .....-....CA...A......A  2168903
6        15161536              ....T.....A.T..GG.T........G.A.G....A....A.....A.  15161488
6        48651836              ....T.......T.AG..T.......AG.A......AA...A.....A.  48651884
6        54463439              ....T....TG.T.....T........G.A..T...A...TG....TGA  54463391
6        62533596              ....T.......T..G..TA.......G.A..T...A....A.....A.  62533644
6        75735648              ........A.A....G..T........G.A..T...A....AG..TTG.  75735696
6        99469659              ....T....TG....G..T........G.A......A....A...G.A.  99469611
6        105543266             ....T...A.A.T.....T........G........A....A....TAA  105543314
6        126771415             ....T.....A.T..G.TT..........AA.T...AT...A.T...A.  126771367
6        184123624             ....T.....A.TA.A..T.A......G.A......A....AG....A.  184123576
6        221879573               ..........T.AA..T........G.A......A....A....T-.  221879618
6        267725421             ....T....TA.T..G..TA.......G.A......A.G..A.....A.  267725373
6        268915830             ....T.....A.T.....T........G.A......AC...G...ATG.  268915782
6        26993403                              ..T......G.G..C.....A....A.....A.  26993371
6        26995852                    ...T..T..G..T........G.A......A....A.....A.  26995894
6        97668851              ....T....GA.T..G.TT..........A..T...A....A...TTGT  97668803
6        106895533             ....T.A...A.CA....T........G........A....A.....T.  106895581
6        207104492                          ..A..T........G.AA...A.A....A.....A.  207104457
6        208928206             ....T.....ATT..G..T..........A......A.A..A.C...A.  208928254
6        16722861              ....T.....A.CCAG..T.......AG.A......A....A.....A.  16722909
6        21273245              ....T.A.....T..G..T........G.AC...AA.A...A...T.A.  21273197
6        23400886                   .....G.T..G..T........G.A......A....A.....A.  23400835
                                                                \               
                                                                |               
                                                         TCATCTTC
6        23552874              ....T.....A.T..G..T...A...TG.A......A....G.....A.  23552826
6        26837459                                 ....G................GA.......  26837489
                                                          \                     
                                                          |                     
                                                          G
6        27260982              ........T.A.C..G..T.....T........T..A....A.....A.  27261030
6        48400836              ....T.....A.T.A...T........G.A...T..A.C..A.....AT  48400884
6        71109806                           ..A..T.T......G.A....CAA....A.....T.  71109771
6        79709576                                  .......G.A......A....A..G..A.  79709604
6        86488870              ....A.....A.T..G..T........G.A......A....A....TG.  86488926
                                                                \               
                                                                |               
                                                         TCATCTTC
6        93589396                     .....TA.G..T....G...G.AA..TG.A.........TG.  93589355
6        110107750             ....T....TA.T..G..T........G.A..A...A....A....TG.  110107798
6        121810680               ..T.......CA.A..A..........AA..A..A....A......A  121810634
6        183124722             ....T.......T..G..T...A....G.A......AA...A....TG.  183124674
6        193102561             ....T....TG.T..G..T........G.A....C.A....A...GTG.  193102609
6        221164907                                  ......G.A......A....A...TT-.  221164881
6        227531346                                      .....-..T.......A.....A.  227531368
6        235153710             ....T....TG.T..G..T........G.A......A....A.....A.  235153766
                                                                \               
                                                                |               
                                                         TCATCTTC
6        239621656             ....C.....G.T..GT..........G.A..G.CAA....A.....G.  239621608
6        252826674             ....T....TG.CA...TT........G.....T..A....A.....A.  252826626
6        262545439             ....T....TG.T..GT.T........G.A......AA...A...GTG.  262545487
6        14822651              ....T.....GAT..G..T........G.A.......CC..A....AG.  14822603
6        57695998              ....T....GG.T..GA.T..........A....ACA....A.....A.  57695950
6        93290436              ....T.....A.T..GT.C.T..C...G........A....A..GG.AA  93290484
6        123203962             ..........A.CA.G..T........G.AC.....A....A..C.TG.  123204010
6        145885275             ....T...ATA.T..G..T........G.A......A....A....TA.  145885323
6        151632166   ...T.G........T.T...AACA....T........G.A.....CA....A....TA.  151632107
                               \                                                
                               |                                                
                               G
6        169337375             ....C.....C.T..A..TA.......G.A..T....TA..A...TAA.  169337423
6        201577228             ....T.C..G..T..T.TT........G.A..G...A....A.....A.  201577180
6        222053702             ....T.A..TG.T..A..T........G.A..G...AA...A....TG.  222053750
6        239711699             ....T.....A.CT.GGT.........G.A......A....A.....AA  239711747
6        246624400             ....T....TGTT..G..T........G.A......A.C..A.....A.  246624352
6        7065215               ....T...A.C.T..G...A......AG.A......A....A....TG.  7065268
                                                                \               
                                                                |               
                                                            TCTTC
6        36328525              ....T.....A.TT.G..T.....T..G.A......AA..TG.....A.  36328477
6        53410335                                    .....G.A...T..A....A.....AC  53410309
6        54277639              ....T....TG....G..T........G.AA.A...A.C..A....TA.  54277687
6        58729603              ....C.....A.CA.A..T........G.CA.T...AA...A.....A.  58729555
6        61118135              ..........A.T..GT.A....A...GGA....CAA....A...G.A.  61118087
6        97239467                              ..T..G..T.C..A......AA...A.....T.  97239435
6        107070602                                ........G.A.C.........A.....A.  107070631
6        124065081       ......G...T.......T..G..TA.......G.A......A...TG...T..A  124065136
                                \                                               
                                |                                               
                                A
6        152487438             ....T....TG.T..G..T........G.A......AT...A....AA.  152487486
6        205217236             ....C....TG.CA.T..T.....T..G.A......A....A.....A.  205217284
6        226620262              ...T.....C.T..G..T........G.A..T...A....A...---.  226620218
6        240116841                                   .....G.AA.....A...TA.....A.  240116867
6        241665673                                 ........-............A.....A.  241665646
6        275181961                 ...........T..T....A.....-......A......G...TA  275182004
6        15278453                                 ...........-.TA...C...A......A  15278424
                                                        \                       
                                                        |                       
                                                        C
6        22735038                           .....T........G.A..A...A....A...T.A.  22735003
6        23641819              ....T.....A.T..G..T...A...TG.A......A....G.....A.  23641771
6        26313870              ....C.C...A.CA....TA...G.....A......A....A....TAC  26313822
6        32064646              ....T..T..AAT..G..T.....T..G..C..T..A....A...T.A.  32064694
6        35567237   ....--..A.-.........TA.TA.G.AT........G........A....A....TG.  35567293
6        36759047              ....T.....A.CA....T.................A....A....TG.  36759095
6        38287876              ....T.A...A.TA.G..T........G.A......A....A...G.G.  38287924
6        41948819              ....T....TG.T..G..T........G.AA.....A.C..A.....A.  41948771
6        42355662            ......T....TG.TA.G..T.C......G.A......A....A...ATGA  42355612
6        53668189              ....T....TG.T..T..C........G.AA.....A....A....TG.  53668237
6        60358839              ....T....TG.TA.T..T........G.A......A....A.....T.  60358887
6        70736286              ....T.....A.T...A.T..T.C...C.............A...A.A.  70736238
6        83040503              ....T.....A.T..G..T..G.....G.A......A....A...TTG.  83040551
6        94818242              ....T...A.GTT..G..T........G.A......A....A...A.A.  94818194
6        99765446                       ...T..A..T........G.A......A....A...GTA.  99765407
6        106933722             ....T.....A.CA.A..T........G.A.....AAA..AA.....AT  106933674
6        114707477             ....T.....A.CA.A..T...A...A..A......A....A.....A.  114707525
6        125797481             ....T...A.G.C..G..T...A....G.A.G....A....A.....A.  125797529
6        130857135             ....T.....A.T..T.TT......T.G.A....A.A...GC..C..T.  130857183
6        131354426             ....T.....C.T..G..T..........A.G..A....C.A.....A.  131354474
6        147042389             ....T.....A.CA.G..T...A......AA..T..A...TA....TG.  147042437
6        171056263                                 .......G.A......A....A....TA.  171056235
6        190101701             ....T....TG.T.TG..T........G.A.....AA..G.A....TG.  190101749
6        204669627             ....T....TA.CA.G..T........G.A......A....A.....A.  204669675
6        269066840             ....TG....A.C.AG..T........G.A......A....A....TGA  269066792
6        16690351                                            ...........A.....T.  16690333
6        19650136              ....T.....A.CA.G..T.A......G.AT.....A....A.....A.  19650088
6        35631586                                           ...........GG...A..A  35631605
6        41611271              ....T.......T..GTTT.....T..G.A...G..A....A....T-.  41611224
6        53080030              ....T.....A.CATG..T....C..AG.A......CT...C.....AA  53079982
6        56609807              ....T.....A.T..A..T....GG..G.A..A..AA....A...T.TA  56609759
6        80140022              ....T.....A.T..G..T........G.A......A....A.....A.  80139974
6        97707903              ........T.A....G..T........G.A......A...TC.....A.  97707951
6        106133183            .....T.....G.T.AA..T.....A..G.A.....A.-...A...T.A.  106133231
6        161671900             ....T.......T..G..T........G.A......AA...A.....A.  161671852
6        181662413                                ...A....G.A..T...A..G.A.....T.  181662442
6        189558074             ....T.C...A.CA.G..T........G.A..T..AA....A.....AA  189558122
6        196277061       ...T....-.T.....A.T..A.TA........G.A......A....A.....TC  196277008
6        221326611             ....T.......CA....T........G..C.....A....AG..GTG.  221326563
6        229306907             ....T....TATT.....T........G........AA...A.....A.  229306859
6        240165856             ....T.....A.G..G..T.C......G.A......A....AG...TGA  240165800
                                                               \                
                                                               |                
                                                        GTCATCTG
6        240837423                          ..G..T.......AG.A....A..A...A.....A.  240837388
6        252656716                                                       ......A  252656710
6        273809860             ....T.....A.CT....T.......AG.A....CAA....A....TAA  273809812
6        4285301               ....TG....CAT..G..T........G.A......A....AG..T.TA  4285349
6        18433373              ....T.....A.T..G..T.A.....AG.A.T....A....A....TG.  18433421
6        20784104                                 ....CT.....AG..C..C..-....T..T  20784076
6        25745042              ....T....TG.CA.A..T........G.A...A...A..AA.....T.  25745090
6        30705421                              ..T........G.A...T..A....A....TA.  30705389
6        33810926              ....T.....A.T..G..T....C...G.A..AT..A....AG..G.A.  33810878
6        41251466              ....A....TG.T..GT.T..........A......AA...A....TGT  41251418
6        49144313              ....T.....A.CT.G..T....C...G.A......A....A...TTG.  49144361
6        54522464              ..........A.T.AG.TT....A...G........AA...A....TGA  54522416
6        76190374                                              ....A....A....TG.  76190390
6        77162340              ....T.......T..G..T...A......A....A.A....A....TGA  77162292
6        80301120                                            ......A....A.G...A.  80301138
6        95998637              ....T...A.ATG.....T........G......CAAA...A...G.A.  95998685
6        106264366             ....T.....A.CA.G..T....C..AG.A......A....A.....G.  106264414
6        133355582             ....T...C.A.T..GA.T........G.A..T.A.A...TA....TG.  133355630
6        146171335             ....T.....A...TA..T........G.A...TG.A....A....TG.  146171383
6        153000279             ....T....TG.T..G..T.....G..G.A.T....AA...A...TTGA  153000327
6        157896669             ...G..T...A.T.AA..T.......AG.......A.....AG..GA.A  157896621
6        158696095             ....T....GG.T..G..T........G.A....C.A....AT.C.TG.  158696047
6        171422033             ....T.....A.T..G..T........G.A......A....A...GTA.  171422081
6        185286476             ....T.....A.T..T..T........G.A......A....A....TG.  185286524
6        189147920             ....T.....A.T..G..T.....A..G.A......A....A...A.A.  189147968
6        189442574             ....T....TG.T..G..TA.......G.A....CA.....A....TG.  189442622
6        191866383             ....T......TC..G..T.A......G.A......A....AG...TG.  191866335
6        215684092             ....T.......CA.GA.T........G.A......A....G....TG.  215684140
6        236170866             ....T....TG.T..GT.T.....T..G.A......A....A...TTG.  236170818
6        249150982             ....T...TTG.T..G..T.C...G..G......AAA....A.....A.  249151030
6        249429602                          ..A..T..........A......A.C..A...TTGA  249429567
6        262999628             ....T...ATG.T..A..T..........A......AA...A.....A.  262999676
6        268930684             ....TG....A.T.AG..T........G.A......A....A...TTGA  268930636
6        24149724              ....T...C.A....G..T........G.A.G....A....A...GTGA  24149772
6        26857495              ....T...A.A.C..G..T...A....G.A......A....A..CG.A.  26857543
6        43589379              ....T.......T..G..T.......AG.AT.....A.A..A....TG.  43589427
6        53384178              ....T....T..CA.G..TA.....T.G.A......A....A...TTGA  53384226
6        55516987              ....T.....A.T..T..T........G.A......AA...A.....A.  55516939
6        56900499                              ..T........G.AA....A....TG.....T.  56900531
6        58862842              ....T.....A.T..GT.T...A......A......AA..TAT...TG.  58862794
6        123576231                                ...A...AG........A....A.....T.  123576202
6        127330073                                ........G.A......A....A.....T.  127330102
6        135040294            ...A.T....TG.T..G..T........G.A...........A.....A.  135040245
6        150278802                             ..T...A....G.A......A....A...AA-.  150278771
6        160632593             ....T....TG.T..G..TA.......G.A.......A...A.....A.  160632641
6        163827915             ....T....TG.T..G..A........G.A......A....A....TAT  163827963
6        183567661             ....T....AA.T.....T......G.G.A......ATA..A....TA.  183567613
6        213516541                                .......TG..A.AT..A....A.....AC  213516570
6        233040264                        ......T..-......G.A.T....A...TA.....T.  233040225
                                                                \               
                                                                |               
                                                              TTC
6        236171534                                         .............A.G.T..A  236171514
6        245104343                                ........T.............A...T.T.  245104373
                                                           \                    
                                                           |                    
                                                           C
6        247636375             ....T.A..T..T..T..TAC......G........AA...A....TA.  247636423
6        253901935             ....T...C.A.T..G..CT...G...G.A......AAC..A....TG.  253901887
6        271224861             ....T...A.A.C..G..T........G.A...T..A....A.....A.  271224909
6        275116092                                           ........CC.......T.  275116110
6        49485047              ....T.....G.C..G..A.....T..G.A..T...A....A.T...AA  49485095
6        50278166                                              ....A....A.....A.  50278150
6        54039789                                  ..C....G.A......A....A.....A.  54039817
6        54566216              ....C....TG.T...T.T........G.A......A....A...G.A.  54566264
6        87242448                      ....T..G.TT........G.A..T...A....A.....A.  87242488
6        106231591             ....T.....A.T..G..T........G.A...TCAA....A...TTGA  106231639
6        123851776             ....T.......T..G..T...AA...G.AA.T...A....A.....A.  123851824
6        159632474             ....C.....GGT.AG..T.....T..G.A......A....A....TA.  159632522
6        167487787                        ......T..-......G.A......A....A.....AA  167487823
6        185750494                  .....A.T..G..T.A........A..T...A....A.T...A.  185750537
6        209165677            ..T..T.....A.T.....TC................A....A...GTGA  209165726
6        220876251             ....TG....A.T..G..TA.........A......A....A..C.TGA  220876299
6        234162937                                     ...G.A......A....A.....A.  234162961
6        267647718             ....T...ATA.T..G..T........G.A.....TAA...A...TTGA  267647766
6        22137396                                 ........G.A...T..A..CTG.....A.  22137425
6        22806032                                  .......G.A...........A..G..--  22806058
6        23855287              ....T.A...A.T..A.AT........G.A......A....A....TG.  23855335
6        28808931              ....T....TA.T..G..T.....TGC..A...........A.....A.  28808979
6        31070742              ....T...A.A.CA.G..T.A......G.A.....AA....A.....AA  31070790
6        31214816              ....T.C...A.T..T..T........GGAC....T...G.A....TGA  31214864
6        31930440              ....T....TG.T..GG.T....A.G.G.A....A.A....A.....G.  31930392
6        34006154                                   ........A.G..C.A....A.....A.  34006181
6        36659373              ....T.....A.T..A.TT........G.AA..T..A....A....TT.  36659421
6        37049728              ....T...A.A.T..G.AA........G.A......A....A....TTA  37049680
6        38268533              ....T.....A.CA.GT.T........G.T...T..A....A....TGA  38268581
6        51715512              ....T....TG.T..GT.T........G.A......A...TA.....A.  51715560
6        52656918              ....TT....G.T.AG..T........G.A......A....A.G..TA.  52656870
6        56665367              ....T..G..A.CA....T..G.....G........A....AG..TTGA  56665415
6        91715398              ....T.....A.CCAT..T........G.A......A....A...TTG.  91715446
6        109316697                               .....CA.....-.....A....A...ATG.  109316668
6        110814151       ...T......T.A...A.TA.G..T...C......A......AA...AC...TG.  110814097
6        113422785                                                   ...A......A  113422795
6        147058126             ..........A.TA.G..T...A....G.A..T...A....A....TG.  147058078
6        154432746                                           ......A....A.....A.  154432764
6        182120008             ....T.....A.CA.G..T...A....G.A...T..A...AA....TG.  182120056
6        192313717             ....T....T..T.C...T......G..TA.....CA....A...ATGT  192313669
6        204099716                         ...G..TA......A..A...A.TA....A.....G.  204099680
6        226109239                        ....G..T........G.A...T..A....A....TG.  226109195
                                                                 \              
                                                                 |              
                                                           CATCTTT
6        239044648             ....T......TT..G..T..........A......A....A..A.TGA  239044696
6        239291900                                              ........A.....T.  239291885
6        240166893             ....T.......TCAGT.T........G.A..A...A....A.....A.  240166941
6        245866918             ....T.....A..A.A.TTA.......G.A......A...TA....TG.  245866966
6        249912162                          ...T.T...T......A-.T....C..AA.....T.  249912196
6        259831314             ....T..T..A.T..G..C.A......G.A......A....AG..GTGA  259831362
6        271225711             ....T.....A.CA.G..TA......AT........A....A...GTG.  271225759
6        22158651               ...C....AA.T..A.TA........G.A....A.A....AG....T.  22158698
6        29998341                                            .......C.G.A.T...T.  29998323
6        36925139              ....T....TC.T..GT.T..T.....G.AA.....A....A..C..A.  36925091
6        48628519              ....T..G...TG..G..T.....T..G.A...T..A....A...TTAA  48628567
6        70924772              ....T.....ATT..GT.T........G.AA.A...A....A.....A.  70924820
6        73588787              ....T.....A.T..A..T.A......G.A..T...A....A...T.A.  73588835
6        74427675              ....T.....A.T.....TA.......G.T...GCAA..C.A....T.A  74427627
6        97420867              ........C.A.T..TT.TA.......G.A......AA...A....TG.  97420819
6        109135077             ....T...A.GA.T.A..T....A...G.AA..T...A...A...T.T.  109135125
6        111121532                                 .......G.A..TT..A....A....TG.  111121560
6        121912509             .....GA...A.T.AG..T......T.G.A...T..AA...A....TA.  121912557
6        137089540                                ...A......CA..........G...GTG.  137089569
6        137309775                                             ....A....A.....G.  137309791
6        147517954             ....T...A.A.CA....T.............T...AA...A...T.A.  147517906
6        156153693             ....T..G..C.T..GT.T....G...G.AA..T..A....A...TAG.  156153645
6        158565109                                ...........-..........G.....TA  158565137
6        172687343             .....G....A.CA.G.TT........G.A..TT.AA.A..A.....A.  172687295
6        235107299            ..........AA.T..ATTT........G.A..T...A....A.....A.  235107348
6        238236482                                 ........-......A.A...A.....A.  238236455
6        242553047                             ...........G.A....A......A....TG.  242553007
                                                                \               
                                                                |               
                                                         TCCTCTTC
6        252565968             ..T...A...A.T..G..T........G.A....CAA....A.....A.  252566016
6        255677428      ...........T....TG.T.....T...A.A..G........A....A....TGA  255677484
                               \                                                
                               |                                                
                               G
6        265829692                    ...A.T.....T........G....T...A....A.....A.  265829733
6        275211064                                              ...C....A..G..A.  275211049
6        11220943              ....C.....A.T..G.TT........G.A......A....A.....A.  11220887
                                                                \               
                                                                |               
                                                         TCTTCTTC
6        19374941              ....TG......T..G.TT.......AG.TCTT...A....A.....A.  19374893
6        20798995              ....T....T..CT.A..CT.......G.A......A....A.....A.  20799043
6        21543316                                              ....A...TA....TG.  21543332
6        32298517                                 ...A...-....T.A......TC....TT.  32298489
6        36872247              ....TG....A.CA.G..T........G.A.GT.......TA.....AA  36872199
6        52294249                 ....T...G-.......-......G.A......A....A...GTGA  52294292
6        55730600                                    .....G.A......A....A.....A.  55730626
6        60199920                   .......T..G..T.A......C.A...........A....TA.  60199971
                                                                \               
                                                                |               
                                                         TCATCTTC
6        61153641              ....T....GG.T..G..T.A........A......A....A..C..G.  61153697
                                                                \               
                                                                |               
                                                         TCATCTTC
6        62758068              ....T.....A.T..GT.T...A....G.A..T...A....A...GTGA  62758116
6        97587823              ....T.....A.CA.A..A.A......G.A...A..A....A..CATGA  97587775
6        106732354             .........TA.T..GGAT...A...AG........A....A.T..TG.  106732306
6        114401739                                        ..A...A..A....A.....A.  114401718
6        146476126                                             ....A....A.....A.  146476142
6        149149060             ....T....TG.T.....TA..A....C.ACT....A....A.....A.  149149012
6        156229878                                .........G.---.....C..A.....T.  156229850
                                                                   \            
                                                                   |            
                                                                  CA
6        184093043             ....T.A...A.T..GT.T.......AG.A......A....A...ATG.  184093091
6        185454077                ....T..-......T..-........A......A....A...A.A.  185454128
                                                                \               
                                                                |               
                                                         TCCTCTTT
6        194389840             ....T....TG.T..G.TT....CT....A......AT...A....TGA  194389792
6        202923832             ....T...A.A.T..G..T..........A......A...AAT...TG.  202923784
6        203380906             ....T....TA.CA.G..T.......AG.A.TT...A...TA.....A.  203380954
6        236583824             ....T..G..A.CA.T..T.......AG.AA.....A....A...GTG.  236583872
6        236688415             ....T.....A.C..G..TA......AG.A.CT...A....A.G..TG.  236688463
6        245076911             ....T...T.A.C.AG..T.A......G.A......A.A..A...GTG.  245076959
6        256518384             ....T.....A.CAAG..T........G.A..A...A....A....TG.  256518336
6        263989717             ....T.......CAAG..T...A....G.A..T...AA..TG....TG.  263989765
6        267513998       ....T.GA.....T...-.....TA.-........A......A....A..C.TA.  267513938
                                                               \                
                                                               |                
                                                        TTCATCTT
6        270980356             ....T....TG.T..G.TT.....G..G.A......A....A.....A.  270980308
6        274325076                                              ...A....A.....A.  274325061
6        15430656                                           ............A......A  15430637
6        27539780              ....T...A...T..A..T.A....T.G.A...T..A....A...TTGA  27539732
6        28795238                              ..T...A....TCA......A....A...GTA.  28795206
6        31049761                                          ...C....A.A..C......A  31049781
6        58211167                        ..T..G..T.A......G.A......A...TG....TG.  58211129
6        74017741              ....T....TG.T..A..TA...A...G.A.GG........A...TTGA  74017693
6        96241889              ....T.....A.T..G..T...A....G.A......A....A.....A.  96241945
                                                                \               
                                                                |               
                                                         TCAACTTC
6        96348149              ....T....TG.T..G..T........G.A......A....A....TG.  96348203
                                                                \               
                                                                |               
                                                           ATCTTC
6        106858824             ....T....T..T..T..T........G.A......AA..AA...ATGC  106858872
6        113356793             ....C...A...T.AG.TT...C....G.A......A....A...GTA.  113356841
6        121388280                                              ...A....A....TG.  121388265
6        121459568             ....T....TG.T..G..T........G.A......A....A...GTGT  121459616
6        128555662             ....T.....G.T..G.TT........G.A....CAA..A.A...T.A.  128555614
6        129694342                                 .......G.A..AT..A....A..ATT-.  129694315
6        133321576             ....T...ATG.T.....CA....T.....C.....A....AT....A.  133321624
6        138458297             ....T....TG.T..G..TA....G..G.AA.....A....A...T.A.  138458249
6        160339539             ....T....T..T..T..T........G.A..T....AC..A....TA.  160339491
6        161761690                  .....A.T..G..T.....AT.G.A......A....A....TG.  161761647
6        188259694             ....T....TG.T..G..T.....T..G.AA.G...A....A....TG.  188259742
6        217575958             ....T.T...A.T..G..T...A....G.AA.....A....A..A..A.  217575910
6        227639564                                ....C....-............AG....T.  227639536
6        228242982                                              ...A....A....TG.  228242967
6        242055234        .........T.......T..G..T.A......G.A......A.GG.A..CATG.  242055288
                               \                                                
                               |                                                
                               G
6        272912292       ...C......T....TA.CA.G.TT........G.AA.--..A....A.....T.  272912240
6        273265644             ....T....TG.G..G..........AG.A......A....A....TG.  273265588
                                                                \               
                                                                |               
                                                         TCAACTTC
6        273745404      ......--.........G.T.AA..T........G.A.T....A....A.....T.  273745351
6        43138656     .....T.......T..G...A...G..A...A....G.A......A....A.....A.  43138597
                                \                                               
                                |                                               
                               TT
6        127487235                                ........G.A..T...A....A..-...A  127487207
6        16454406               ...T.....G.CA.G..T...A....G.A......A....A...GTGA  16454453
6        23707389              ....T.....A.CA.A..A........G.A......A....A....TA.  23707341
6        141391816            .....T.....A....G..T...........-.T...A...TA.....A.  141391767
                                                        \                       
                                                        |                       
                                                        C
6        201833860              ...T.....A.T.....T........G.....T..A....A.....A.  201833813
6        49520726                                          ........A-...G.....T.  49520707
6        62679551               ...T.....A.CA.G..T........G.A..T...A....A.....A.  62679504
6        183247019             ....TT...TG.T.....T........G.A......A....A...T.A-  183246972
6        275194151            .....T...A.A.C..G..T........G.A.GT...A...AA.....A.  275194102
6        26429328   ......GT.......T.....A.TT.G..T........G.A......A....A....TG.  26429268
                                \                                               
                                |                                               
                                T
6        44496625                              ..T........GGA.C....A....A.....A.  44496657
6        171581224                             ..T........G.A.....TA.........TGA  171581192
6        242516199               ..C.....G....A..T........GGA...T..AA...A.....A.  242516245
6        23009645                                 ......T.G-...........TG......A  23009617
6        81925183                ..T....TA.T..G..T.......TG.A......A....A.....A.  81925137
6        163765756             ....T....TG.T.....T........G....A...A....A.....A.  163765708
6        242262129      ....CA..........TG.T.AA..T.A......T.A.C....A....A...G.A.  242262074
6        25025499                                 ........G.AA.....A....A..A...A  25025528
6        146237029              ...T.....A.T..GGTT........G.A......A.A..A....TG.  146237076
6        171068202             ....T....TA...AG..T..........A....A.A....A.....A.  171068154
6        200860492                             ..T........G.A....A.A....A...GTG.  200860524
6        204287573             ....T.....A.T..G..T........G.A...T..A....A.....A.  204287621
6        8383102                ...T....A..CA...TT...A..T.G.......CA....A.....G.  8383055
6        12761218                                 ....G.....A..T...A.A..A....A-.  12761190
6        20374721              ....T.....ATT..G..T........G.A..TG..A....A....TG.  20374673
6        61948982                                ..A......T.A......A....A.....A.  61948952
6        71335193              ....C...ATG.T..G..T........G.A....C.A...TA.....A.  71335145
6        74829228                 .....A.-......T..C.-......A..A...A....AC....A.  74829185
6        162075591             ....T....TG.CT.A..T..........A..T...A....A.....A.  162075639
6        267021481             ....T..G.TG.T..T..T.C...............A....G....TG.  267021529
6        6640385                          ......T........C..A......AA...A.....T.  6640422
6        19697419              ....T.....A.T.AT.TT........G.A...T..A....AC.-...A  19697372
6        28899199                                   ......G.A..T...A....A.....A.  28899172
6        62962812                                 ........G.A......AT...A...T.T.  62962841
6        105946769             ....T....TG.CA....T........G.A.....AA....A....TGA  105946721
6        111831245                                             ....C....A....TG.  111831261
6        177988914                             ..T..........A.......A...A....T.T  177988951
                                                                            \   
                                                                            |   
                                                                        TTGGC
6        270767865            ..........TGTT..G..T.A......G.A......A....A...A.A.  270767816
6        4155422               ....T.....A.CA....T.................A....A....TG.  4155374
6        16667051              ....T.....A.CA.G..T........G.A......A...TA....TG.  16667099
6        20562884              ....T.....A.T..G...........G.A....C.A....AG....A.  20562932
6        61086669                                 ........G.A......A....A.....A.  61086698
6        82523860              ....T.....A.T..G..T...A....G.AT..T..A....A....TA.  82523908
6        98878956                ..T.....A.T..A..TT.......G.A...T..A....A.....A.  98879002
6        205496851                             ..T..........A......A....A.....A.  205496819
6        235200860             ....T.......CA.GT.TT.......G.A...........A.....A.  235200812
6        238239951                ....T..-......T..-........A......A....A....TA.  238240002
                                                                \               
                                                                |               
                                                         TCATCTTC
6        239747236             .........TGTT..G..T......T...A...........A.....A.  239747284
6        25019387              ....T....TA.T..G..T..G.....G.A..T...A....A.....A.  25019339
6        37189744                                 ..........T.--...A.C....T..TT.  37189717
6        38059177                                      ......-.....A....A......A  38059200
6        48919034                 ........--..A..T........T.AA.T...T....A....TG.  48919077
6        50854227                                 ......CAG.............A....TA.  50854198
6        62511476                              ..T...........-..T..A....A....AGA  62511507
6        85127851              ....T.....A.CA.G..T.......AG.AC.....A....G.....A.  85127803
6        101320633              ...T.....A.T..G..TA.......G.A..A...A....A.....AT  101320680
6        131203084                                             .....--........TA  131203098
6        156791786                          ..G..T........G.A......A....A.....G.  156791821
6        192704767              ...T.....ATC...T.T........G.A...T..A....AG....AC  192704720
6        209026662              ...T.....A..A.G..T........G.A......A....A..C.TA.  209026709
6        245171238                          ..A..T..........--.AT..A....A.....A.  245171272
                                                         \                      
                                                         |                      
                                                         A
6        258764655             ....T....T..T.AG..T..........A......A....A...G.AA  258764607
6        4237415             ......C.....A.TA.G..T......G....-.....A....A...G.A.  4237362
                                                         \                      
                                                         |                      
                                                      ATGT
6        22972930               ...T...A.A.C..G..T........G.A......A.C..A...TGA.  22972883
6        44622219                   .....A.T.....T....G...G........A.........TT.  44622262
6        113747247            ...T.T.....A....G.T..A.-......A......A....A...GTGA  113747199
6        153793574             ....T....TG.T.....T.A......GCA..T....A...A.....A.  153793622
6        156225047             ....T.....A.T.....T.................AA...A....TG.  156224999
6        157078039                                 ..A....G.A......A.A.-.G..T..T  157078066
6        160794376             ....T.....G.T..A..T........G.A..T.A.A....A.....A.  160794425
                                                         \                      
                                                         |                      
                                                         A
6        9461252               ....C.......C..G..T.......CG.A....C.A..C.C.....A.  9461300
6        44429080                                              ....A....A......A  44429096
6        49581419                                                ..A....A.....A.  49581433
6        53785816                                 ........G.A......A....A.....TA  53785845
6        70704679                          ...G.............A......A....A...-TG.  70704714
6        74598720                                                ..A....A.....A.  74598706
6        90633180                                 .......C.-.......T.G..A......A  90633208
6        107130748                  ...A.A.T.....T.................A....A.....G.  107130791
6        190960436                                ........G.A...T..A....A....TG.  190960465
6        235621666             ....T.....A.T..G..T........G..A.TT..A....A...TTA.  235621618
6        239432164                           ....T.A.A.T.....-.....A..........T.  239432131
6        22911329                                  .......G.A..........TA..ATTG.  22911301
6        30233800                    ......TA..T.TT......-.....TG.......-...T..T  30233840
6        89138377              ....T.....A....G..T..TA......A...T..AA...A....TG.  89138329
6        100066750                             ..T..C.....G.ACC...CA....A.....A.  100066782
6        110331267                             ..T........G.A......A....A....TG.  110331299
6        117720315               ..T.....A.T..G..T...A....G.A.....AAA...A.....A.  117720361
6        175369560                                              ........A....TG.  175369545
6        201640959                                ...A.....-....T.......A.....T.  201640987
6        208332614                                   .....G.A...........A...TGA.  208332588
6        270582200             ....T.....A.T..AT.TT......A..A...........A.....A.  270582152
6        8519016                ...T....G..CA...TT...A..T.G........A....A..G.TG.  8518969
6        14689912                                  .........A......A...TA....T-.  14689939
6        15574743                 .......-......TT.-......GGA......A....A.....A.  15574700
6        20624332                                          ........A....A...T.A.  20624352
6        28927484                                ........A..A......A....A...G.T.  28927515
                                                             \                  
                                                             |                  
                                                             A
6        114377657             ....T....TC.CA....T.................A...TA....TG.  114377705
6        130508904             ............T..G..TC.CC....G.A..T...A....A...ATA.  130508952
6        149396645              ...T....TG.T..A..T.....G..G.A.....AA....AT....A.  149396598
6        270019027              ...C...CG..T..GT.T........G.A..G...A...AA.....A.  270018980
6        2033766               ....T....GG.T..G..T........G.A...T.......A...T.AT  2033718
6        7904213                                                 ..A....C.....A.  7904227
6        30309180                                         ..A......A....A.....GA  30309201
6        36243595                           ....TT..T......-...G........A...TTT.  36243561
6        57840011                 ........--..G..T........G.A...T......GA...G.G.  57840054
6        86440239                 ....T..-......TA.-......T.A.T....A....A....TGA  86440282
6        104725806                                ........G.A.T.-..A....A.....A.  104725834
6        125887230              ...T.....A.CA.G..T........G.A...T..A....A....TGA  125887183
6        225927714              ...T.....A.TA.G..TA..T....G.A......A....A...TTG.  225927667
6        240989246                                               .......A.....A.  240989260
6        269658319             ....T....T..T..G..T.................A....A..C..A.  269658271
6        2503252                .........G.TA.G.TT........G.A....C.A.A..A....TA.  2503299
6        3314019               ....T....A.....T..T....C..AG.............A...-..T  3314069
                                            \                \                  
                                            |                |                  
                                           CC                A
6        44911935                                   ......G.......CA....A...G.T.  44911908
6        58160699                                 ...A....G.A..AT.A.....A.....T.  58160728
6        77640878       ......--...T.....A.CA.A.TTA...G...G.A......A....A.....A.  77640931
6        122283214               ..T....TA.T..G..T........G.A.....AA....G....TTA  122283168
6        152324283             ....T....TG.T..G..T................AA...TA....TG.  152324331
6        192359847             ....T....TA.T..A.TT........G.AA.T...A....A....TG.  192359895
6        266568982                  ......--..G..T.A......G.A..T...AA...A...G.A.  266568941
6        18573689                                                ..A....A.....A.  18573675
6        50227515                                  ........-.C..T.......A......-  50227489
6        61585662                                           ..G.........A....GA.  61585642
                                                                    \           
                                                                    |           
                                                                    A
6        62643997                                                  ...........T.  62643985
6        86024651                                                ..A....A.....A.  86024637
6        90561328              ....T.....A.T..GT.T.A......G.A......A....A..C..T.  90561376
6        100435561              ...T.....AT..AT..T........G.A.....AAA...A.....T.  100435608
6        114825428                    ...A....G..T...A..T.G.A......A....A...A.A.  114825469
6        119092132              ...T.C.....T..G..T...A....G.A...T..A....A....TG.  119092085
6        138930146                                               .......A.....A.  138930132
6        162153093              ...T.....A.T.A.T.TA.......G........A....A...ATG.  162153046
6        171502608                                       ...T...G....A.AA.....TA  171502586
6        181374214                                               ..A....A.....A.  181374200
6        192905127       .....--...T....T..CA.G..T..........A......A....A....TG.  192905067
                                                                \               
                                                                |               
                                                         TCATCTTT
6        233021981             ....T....A-.T..G..T........G.A.....AA....A...T.A.  233022028
6        238363897                                 ..A........-......C..A....TAT  238363870
6        262701363             ....T.....A.T.AG..T....CTG...A...T..A....A...T.A.  262701315
6        268793614                                .......AG.A...T..A....A...T.TA  268793643
6        7938760                     .....--..G..T......................A..C..T.  7938720
6        29856671                ..T.....A.C..G..T........G.C......AA...A.....A.  29856717
6        241445412              ...T.....G.T..G..T........G.............A...GTG.  241445365
6        47507005                ..T.....C....G..T........G.A......A....A....TGT  47507051
6        132261628               ..T.......T..GT.T........G.A...T..A....A..CGTG.  132261582
6        185332147        .....--..C.....A.TA.G..T........G.A......A...TA....TG.  185332096
6        13304976                ..C.....A.G..G..T...T....G.A..T...A..A.A...T.A.  13304930
6        141635150            .....T...A.C.T..G.TT..........A......AA...A.....A.  141635199
6        117374037             ....T.....A.T..G..T........T.A......AC..AA...TTG.  117374085
6        159324572                                .........-..T.T.......A...AT..  159324600
6        175610229                 ....A...T..G..T..........A......A....A..CTGA.  175610185
6        28418244                 .......-......T..-........AA..A..A....A.....A.  28418293
                                                                  \             
                                                                  |             
                                                             CTCTCG
6        247359743                                 .......G.A.GT...A....A.....AA  247359715
6        32806581              ....C....TAGT..A..A.......AG.A.....C.....A.....TA  32806629
6        33340557                                 ......C-.......C.A....A......A  33340585
6        36763265                ..T....T..T..T..TA.......G.AC..T..A...TA.....AA  36763311
6        230059299               ..T...A......G.TTA..A......A...A..A..A.A....TA.  230059253
6        274515968            .....A.....C.T..ATTT...A......A.-.T.......A......A  274516016
6        15218898                ......A.A.T..G..T.......AG....A.A.A....A.....A.  15218944
6        16627332                                          ........A.A..A......A  16627352
6        47512377              ....T.A...A....G..T...A......A......AA...A.....A.  47512328
                                                                 \              
                                                                 |              
                                                                 C
6        91247315                                 .....T..C.A......AA..TG.....T.  91247286
6        246719616                                ..G.....G.A...........A....TGA  246719587
6        30460042                                  ........-.......A....A....TT-  30460016
6        34701950                                          ....G...T....GG....T.  34701930
6        103142636                                 .......G.AC.....CA...A......A  103142664
6        193109004             ....T.....A.T..G..T.A......G.A....A.A....A....TG.  193109052
6        236239711               ..T.....G.T..G..T.....G..G.A..T...A....AG...TG.  236239757
6        34640943                                 .........-...........TG...T..A  34640915
6        49989828                                 .....TG.G.A......A....A....T-.  49989856
6        58069436                                       .....-.G...A....A.....TA  58069414
6        63250187                   .......T..GTTC..........A.CT...A....A.....A.  63250144
6        84660538                         ....G..T..........A.....AA.C..A....TG.  84660501
6        161064512       ......--..T.....A.TA.A..T........G.A......A....A.....A.  161064564
6        182466935               ..T.....A.T..G.TT.......A..A.....CA....A....TG.  182466981
6        236347826                                               ..A..........T.  236347840
6        248436715                                               .......A....TG.  248436729
6        271495431              ...T.....A.T.CA...........G.A......C....A.....A.  271495478
6        28871698                ..T.....AGT..T..T.....TG.G.A......A....A.....A.  28871652
6        34393123                ..T..G..C.T..G..T...T....GTA......A....A.....A.  34393169
6        38802857                   .....GTT..A..T..........A......A....A...G.A.  38802814
6        43324652                           ..A..T........G.A......A....A...T.A.  43324687
6        96200047                           ..A..T.A......G.A.T....C.CAAA....TA.  96200082
6        97972619                   ...A...T..G..T...C....G.A.G....C....A.....TT  97972662
6        126083286        .....--..T.......T..G..T..G.....G.A......A.C..A....TGA  126083235
6        173920451                  .....A.CA....T........G........A...TA.....G.  173920408
6        226815296           ......A....T..T...TTT...........-.T........A.....T.  226815345
6        227462202             ....T.....AAT.....T........G.A......A....A....TA.  227462250
6        230657069                                    ....G.A...........A.....T.  230657044
6        9002616                               ..T...A....G.A......A....A..G..A.  9002584
6        14204277              ....T.....A.CA.G..T........G.A......A....A..CG.A.  14204325
6        17749091             .....TG....A.T....TT.........GA......A....A.....AA  17749148
                                                                \               
                                                                |               
                                                         TCCTCTTC
6        28561435                           ...T.T.....G.A.G...T.......TG.......  28561400
6        31335632                                                 ......A.....TT  31335645
6        41927754                                  .......G.A....CA..A..A....TG.  41927726
6        46400403                   .....A.C.....T........G........A....A....TG.  46400360
6        157026743                        ....A.TT...A....G.A......A.A.TG.....T.  157026780
6        2547054                 ..C...A.A.T..G.............A......AA...A.....A.  2547008
6        14485963         .....--..T.....A.CA.G..T........G.A...T..A....A....TG.  14485912
6        28716504                ..T.....G.CA.T..T........G.A..T...A....AG...TGC  28716550
6        55013123                ..T.....G..A.G..T........G.A....C.AA...A....TGC  55013077
6        86759498        ...C......T...A...T..A.A.........G.A..TTG.A....A.....A.  86759552
6        90966247                                            ..T...A....A.....A.  90966265
6        120654600                                  ......G.A......A...TA....TT.  120654627
6        131919441               ..T.....A.CA.G..T.A......G.A......A....A...G.T.  131919487
6        137785075                             ..T......G.G.A......A....A...TTG.  137785107
6        184852223               ..T.......T..G..T.A......G.A......A....A....TAA  184852177
6        206623218                                ........G.A.....TA....A....TT.  206623247
6        231009678                                        ......T.......A...TTA.  231009699
6        235673883               ..T.....A.CA.G..T........G.A......A....A.....A.  235673929
6        20249400        .....--...T.T...A.T.TG..T....A...G.A....A.A....A.G..TG.  20249452
6        20326456                                 ....C...G.A....C.A....A.....A.  20326427
6        23096119                                ....A.....-............A...G.T.  23096148
6        23855263                                  .........A.-...A.....A.....T.  23855236
6        40477125              .........T..T..G.TT........G..A.....A....A....TG.  40477173
6        58739448                   .....A.CA...TT.............A...A....A.....A.  58739405
6        151768524                          ..G..T..........A...T..A...TA...TTGA  151768559
6        209054565                             ..A...A.......-......T..TG.....TT  209054596
6        217133947                                  .....-...T.....TA...A.....T.  217133973
6        218364607                                ..........A.T.-...TG..A.....T.  218364578
                                                         \                      
                                                         |                      
                                                         A
6        236580266               ..T.....A.T..G..T.C.....AG.AC.....A....A....TG.  236580312
6        248500829             ....T...A......G..TC.......C.AT.A...A....A.....G.  248500781
6        16429322                                 ........G........A....A.....A.  16429293
6        18843078              ....T....TG.T..A..T.T......G.A..T...A....A.....AA  18843030
6        31043652                                 ...C.......-..........A.....AA  31043680
6        58174567                                              ....A....A.....A.  58174583
6        82597886                                  ..........-..........A.G.G..A  82597858
                                                                     \          
                                                                     |          
                                                                     G
6        106811191                            ......-..G..G.A..G...A....A.....T.  106811223
6        114006509                                ........G.A......AA...A...T.T.  114006538
6        140669839                  .....A.T.....T........G........A....A...TTG.  140669796
6        146464219                                                  ....A.....AC  146464230
6        206918098                                 ..........-..T.A.A...A....T.C  206918071
6        217609825                                  .....C..AC..........A....TAA  217609798
6        218541232                  .....A.C.....T........G........A....A....TGA  218541189
6        241043997                                ...........-.........TG.....T.  241043969
6        266094178                                  .......-............A...T.T.  266094152
6        71019276                           ..A..T........G.AAT....AA...A.....TA  71019311
6        72946129              ....T.....AG...G..A........G.AA.....A.C..A.G...A.  72946177
6        98287782                ..T.....C.T..GT.T.A......G.A......A....A...A.A.  98287736
6        112430222                                    ....G.A...........A...A.A.  112430247
6        123113395               ..T.....A.CA.G..T........G.A..T...A..C.A.....A.  123113349
6        123161904               ..T.....A.CA.G..T........G.A..T...A..C.A.....A.  123161858
6        126032486               ..T.....A.......TAATA.T..G.A......A...GA....TG.  126032532
6        128520334                                .....T..G.A......CA...A.....T.  128520305
6        184905122               ..T.....G.T..G..T........G.A....CAA....A...G.AA  184905168
6        192079323               ..T.....A.CA.G.T.........G.A......A....A....TGA  192079369
6        227107513               ..T.....G.T..A..TAA........A..T...AA...A....TA.  227107467
6        9159954                                              .....A....A..G..A.  9159937
6        38753296        ...C.....T......A.T..G.T....A....G.A......AA...A....TG.  38753359
                                    \                             \             
                                    |                             |             
                                  CAT                        CTTCAT
6        50652931                           ..A..T........G.A......AT.C.A....T-.  50652897
6        94647200                                 ...C....G..-.............C.TTC  94647172
6        104863991                                ........G.A....C.A....A.....T.  104863962
6        237614937               ..T.....C.CA.G..T.......TG.A..T...A....A...T.AT  237614891
6        242410667                        ....A.TT........G.A...T..AA..TG......A  242410704
6        254389100               ..T.....A.TA.G..TA....T..G.A..T...A....A.....A.  254389054
6        239977994             ....T....T..T..G..T..........A-.....A....A....TG.  239977947
6        59110524                           ..G..T........G.A......A....A.....A.  59110489
6        30009896                                          .........A...A.....T.  30009876
6        175927236              ...T...A.A....G..TA.......G.A......AA...A....TG.  175927189
6        227844416                                ........G.A.....AA....A.....A.  227844387
6        50522290                              ..T........G.A......A....A.....A.  50522258
6        14320366                                  .........A......A....A.....T.  14320394
6        121919311                                .........G.ATT........A....T.A  121919282
6        37348632                   .....A.C.....T........G........A....A..CT.A.  37348589
6        38201208                                 .........-............A...G.AA  38201236
6        113037828                            ...C........G.....T..A....A...TTA.  113037861
6        170111531                          ..G..T.......AG.A......A....A..C.TGT  170111566
6        137178909                                            .....A...---....A.  137178895
6        148117688               ..T.....A.T.....T.................A....C....TG.  148117734
6        190810933                  .....A.T.....T........G........A....A.....A.  190810890
6        25381118                                  ........-...........TG..C...A  25381145
6        31824939                   .....C.T.....T........G........A....A.....A.  31824896
6        82601125                                  ......AG.A......A....A....TGA  82601153
6        85256822                 .......C.T..G..T........T.A......A....A.....AA  85256777
6        95894545                             .........T..G........CA...A.....A.  95894578
6        194084745                  .....A.CA....T........G........AA...A.....G.  194084702
6        196014374                            ...T...A.....-.......T....A.....T.  196014342
6        247658582                          ..A..T..........AA..T..AC...A.....A.  247658546
                                                          \                     
                                                          |                     
                                                          G
6        269757725                                                             .  269757725
6        674668                             .....T...........-.....A....A.....T.  674703
                                                        \                       
                                                        |                       
                                                        C
6        13788690                                 ........T.A......A....A.......  13788661
6        34014353                              ..T........G.A......A....A.....G.  34014321
6        41543204                                 .......A...CC..A.A-...A.....T.  41543232
6        60019277                ..T.....ATT..G..TA......AC.A.....CA....A....TG.  60019231
6        81924389                              ..T..........A..T...A....A.....A.  81924357
6        106810916                .........T..GT.T........G.A..TAG.A...TA...GTG.  106810871
6        136643307                                 .......G.A......A....A.....T.  136643279
6        192950407                  .....A.T....TT........G........A....A......A  192950364
6        241868603               ..T.....A.CA....T..............T..AA...A.....A.  241868649
6        15888255                                 ............--........A.....T.  15888226
                                                          \                     
                                                          |                     
                                                         GG
6        18439929                ..T.......T..GT.T...T.A.....-.....A....A....TG.  18439975
                                                      \                         
                                                      |                         
                                                      C
6        92281196                                .........GGA.............C....-  92281228
                                                                        \       
                                                                        |       
                                                                      ACT
6        151177640                          ..A..T........G.A...T..A....A....TA.  151177675
6        206257837                                               .......A.G...T.  206257823
6        263292226                                 ..A....G.A..T...A....A.....A.  263292198
6        13998124                   .....A.C.....T.......AG........A....A.....G.  13998081
6        15146094                                          .....T.......A.....AA  15146114
6        16635388                                 .......AGGA..T........AT....T.  16635417
6        53136540                ..T.....CAT..T..T........G.A.....AA....AT...TG.  53136586
6        106643737                                                       .....T.  106643731
6        141140137                  .....A.C.....T........G........A....A...T.G.  141140180
6        159320340                  .....A.C....GT.............G...A....A.....G.  159320297
6        166085154                  .....A.T.....T........G........A....A.....A.  166085111
6        169112387            ..A..T.....A.T.....T........G.............G.....A.  169112436
6        192712231                                             ....A..C.A.....G.  192712215
6        217553452                             ..T........TCA......A....A.....A.  217553420
6        251939763                                 .......G.T......A....A.....A.  251939733
                                                                         \      
                                                                         |      
                                                                        CA
6        21758159                   .....A.T.....TC.....G.G........A....A.....G.  21758116
6        36243095                                   ......G.A...........C.....A.  36243122
6        60381113                                              ....A....A.....T.  60381097
6        71574316                                 ...........A..TG.....TA....TTA  71574287
6        79979325                          .....T..A.TC......-...C.A....A.....A.  79979290
6        81429371                   .....A.CA....T........G........A....A.....GA  81429328
6        134254794                  .....A.CA....T........G........A....A.....A.  134254751
6        148238300                            ...A.......C.T.-.....A..CTG.....T.  148238268
6        182836508                  .....A.C.....T........G........A....A...GTG.  182836551
6        273145829             ....T....TG.CA.A..T.................A....A.....A.  273145877
6        15194034                                         .....T........A...T.T.  15194013
6        35878339                   .....A.CA....T.................A....A.....A.  35878296
6        38207188                                 ...........-.G........A...T.T.  38207160
6        43306122                   .....A.T..T..T........G........A....A.....A.  43306079
6        47520163                   .....A.C.....T........G........A....A.....A.  47520206
6        50318344                   .....A.T.....TA.......G........A....A.....A.  50318301
6        60956959                   .....A.C.....T...A....G........A....A.....G.  60957002
6        79687918                                       ...T.....C.A....A.....A.  79687942
                                                               \                
                                                               |                
                                                               G
6        116386543                  .....A.C.....T........G........A....A.....A.  116386586
6        125617217                  .....A.T.....T........G........A....A....GG.  125617260
6        126498494                  .....A.T.....T........G........A....A.....A.  126498451
6        145802161                ........-.....T..-......G.A......AA...AG....A-  145802203
6        150103967                  .....A.CA....T....G...G........A....A.....A.  150104010
6        181488205                                            .....AT.G.A.....A.  181488222
6        201742469                  .....A.......T........G.....T..A....A.....AA  201742512
6        239800989                                  ......G.A......A....A.....AA  239801016
6        246697433             ....T.....C.T..GT.T........G.A......A....A....TG.  246697489
                                                                \               
                                                                |               
                                                         TCATCTTC
6        249034367                  ..G..A.T.....T........G........A....A.....G.  249034324
6        272579379                  .....A.T.....T........G........A....A..C..G.  272579422
6        45455822             .....T...CTG.T..G..T...A....G.AA.....A....A.....A.  45455773
6        59104675              ....T.....A.T..G..T.C......G.A...........AG....T.  59104627
6        59479605                              ..A.......AG.A.....A.A...A..C.TG.  59479637
6        79970674                   .....A.CA....T.AG..............A....A.....A.  79970717
6        80972704                   .....A.T.....T..............T..A....A....TG.  80972661
6        129514694               ...T.....--.C...T........G.A..G...A....A.....GA  129514650
6        144056602                  .....A.T.....T........G.A......A...AA.....G.  144056645
6        163680609        ......--.T...A.AA...G..T........G.A....A.A....A....TGA  163680558
6        170602280                                  .......-............A......A  170602254
6        200958392                                ........G.A-.....A...GA.....A.  200958420
6        241529462               ..T.....A.T.....CA................A.......CTTG.  241529416
6        245318047                                  .......G..-.........A...T..A  245318073
6        31923379              ....T.....A.T..G..T.................A....A...TTGA  31923427
6        44050581                ..T.....A...A..TT.A...............A....A....AG.  44050627
6        46596477                                 .........-............C....AT.  46596505
6        56299724          ....GT........A.T.....T........G.A......A....A.....A.  56299777
                                    \                                           
                                    |                                           
                                    T
6        83570522                   .....A.C.A...T........G........A....A....TG.  83570565
6        97295631                           ..G..T........G.A...T..A...TA.....A.  97295596
6        136552072                          ...T.T.......-........AA.C.GA....TT.  136552106
6        174746901                                  ......GGA.....A.....A.....TA  174746874
6        208497413                  .....A.C.....T........G........A....A....TG.  208497456
6        226401949                                ...A.....GA..AA..A....G.....T.  226401920
6        235861369                  .....A.CA....T........G........A....A.....AA  235861326
6        251724561                                        ..............A.......  251724534
                                                                               \
                                                                               |
                                                                          ATTTTT
6        20333509                                 .......-.....T.....CGTG....T.A  20333537
6        31206565                                                    ...A......A  31206575
6        39925474                   .....A.T...T.T........G........A....A...T.G.  39925517
6        41817171                                   ......G.A......A....G.....A.  41817144
6        45727127                   .....A.T.....T........G........A....A...ATG.  45727170
6        61511433                   .....A.T.....T........G........A....A....TG.  61511390
6        73476113                   .....A.CA....A........C........A....A.....A.  73476156
6        80555324                   .....A.T..A..T........G........AA...A.....G.  80555367
6        95755741         .....--..T.....C.T..T..T........G.A...T..A....A...GTG.  95755690
6        125237816                                       .....-....AA...A.....A.  125237795
6        132492619                  .....A.CA....T........G........A....A.....A.  132492662
6        155758037               ..T.....A.T.....TA................AA...A...G.A.  155757991
6        176180773                  .....ATT.....T........G........A....A.....G.  176180730
6        186660872                  .....A.T.....T........G..T.....A....A....TG.  186660915
6        203014833                  .....A.T....TT........G........A..A.A.....A.  203014790
6        205337313                             ..T........G.AC.....A....A....TGT  205337281
6        207182349                                 ..........--....A....A....TA.  207182377
                                                          \                     
                                                          |                     
                                                         GC
6        209090196                                                  ....A....TG.  209090207
6        240862589                                  ......G.A......A....A...ATGA  240862562
6        245259545                                ...A....G.AA.......C...G...TA.  245259574
6        245476053                  .....A.C.....T........G........A....A....TG.  245476096
6        247463745                  .....A.T.....T........G.....T..A....A....TG.  247463702
6        251486177                  .....A.C.A...T........G........A....A....TG.  251486220
6        265244718                  .....A.T.....T........G.T......A.G..A.....G.  265244675
6        20959914                   ....AA.C.....T........G.A......A....A.....G.  20959871
6        40751116             ...A.A.....A....ATT...........T-.......ACAG......A  40751164
6        47523365                                 ..........A...........A...T.T.  47523394
6        55589742                                 ........G.A......A....A...G.T.  55589713
6        58293637              ..........A.T..ATTT.C.....T....-.........ACG.TTG.  58293590
6        68177626                   ....-..T.A..T....-....G.A......A....A...G.A.  68177585
6        92575665                                 .........T..-....AA..AA....A.A  92575693
6        108714004                                ...T....G......A.A....C.G..TT.  108714033
6        162932956             ..........ATT...T.T...AA....-............A.....TA  162932909
6        226501148            ......T..---......TT.-......G.A......AA...A...TTG.  226501103
6        228520788                                  .......-......AC.....T....TC  228520759
                                                                          \     
                                                                          |     
                                                                        CAT
6        239387694               ..T.....A.T..A..T.................A....A...TTGA  239387740
6        266088838                                ........C.A...........A...T.T.  266088809
6        15911396                   .....A.CA....T........G........A....A....AA.  15911439
6        36500849                                                  .....A.....AA  36500837
6        51672752                   .....A.C.....T........G..A.....A....A...TTG.  51672795
6        62868194                                                ..A....A.....A.  62868180
6        108070386                                             ....A....A.....A.  108070402
6        113940818                                .....T..G.A......AT...A.....A.  113940847
6        154882894                                ...T.....-......A.-...A.....T.  154882921
6        157290382                  .....A.C.....T...AC...G........A....A...T.G.  157290339
6        160198499                  .....A.T.....T..CA....G........A....A...G.A.  160198542
6        185673314                  .....A.CA.G..T........G....T...A....A.....A.  185673357
6        190235998                                  ......G.A......A....A....TG.  190236025
6        204482916    ..G...CA...A.A.A..A..T...T.T..........-.....A.....A......A  204482860
6        245716194                                  .......-.A..TCA....TA......A  245716220
6        271332919                                           ...G..A..........A.  271332937
6        275189334              ...T.....G.CA.G..TA....G..G.A......A....A...TAG.  275189381
6        244948590             ....A........A.A..T.A..C...G.A......A....A....T-.  244948543
6        263108184                  .......CA....T.................AA...A.....A.  263108227
6        161249342                                ........C.A......A....A....TA.  161249313
6        73469603                           ..G..T........G.A......A..C.A...ATG.  73469638
6        184695992                ....T...--..G..T........G.A......A....A.....A.  184695949
6        240173739                                ........G.AT.T...T....A....TG.  240173768
6        15447393              ....T...A.A.T....TT..........A......AA.......T.T.  15447345
6        52819417                                 ........G.A..T.C.A....A.....A.  52819388
6        207013998                  .....A.T.....T........G........A....A.....A.  207014041
6        252025316                  .....A.T..A..T...A....G..A.....A....A.....A.  252025359
6        2375827                     .....--..A..T...A..G.G....T...AA...A.....A.  2375787
6        21557465                                 ................AA....G.....A.  21557494
6        27239185                                  ..A....G.A..TT.......A.....TT  27239213
6        43238909                                  ........-.A..........A...----  43238886
6        44049067                   .....A.T..G..TA..C......A......A....A.C.TTGA  44049110
6        248363634            .....T.....A.T..A..T.C......G.AA...CA.....A.....T.  248363683
6        76571626                                 ..G.....G.A....A......A..A.GA.  76571655
6        78411231                                 ........G.A....CA.....A....TT.  78411202
6        217434046                                ........C.A......A...-...A..T.  217434018
6        22792712                                       .....-.....A....A......A  22792690
6        87726841                   .......T.AA..T........G.A......A....A.....AA  87726798
6        158016410             ....T..........TT.T..........A......AA...A...T.A.  158016458
6        189581954                  .....A.T.....T........G........AC...A.....A.  189581911
6        226308946                                ......T-..............A.....T.  226308918
6        275442899                                .......TC.A......A....A...T.A.  275442870
6        82295819              ....C.......T..A..TA....T..G.A......A....A.....A.  82295867
6        100036557             ......A...C..A.A.TT......T.G.A....A.A...TG.....T.  100036605
6        129482692                                       ......T-..A....A.....A.  129482713
6        142604820                                         .......TCA..T....G.T.  142604840
6        189514220                                     ......-.....A....A.....TA  189514197
6        53997419                 .......A.T.....T...C.............A....A.....A.  53997374
6        56553365                                      ......-..TG..C...AG....T.  56553342
6        57369231                                          .............A...T.TA  57369210
                                                                  \             
                                                                  |             
                                                                  T
6        59370947                .....T....G.T.T--.....T..G.A......A....A....TG.  59370903
6        160876014                   ......T..GT.CA.....T...A......A...AA...TTA.  160875972
6        12689992                                                   ....A.....A.  12689981
6        22170515                                              ....A....A.....G.  22170531
6        37739546                                                   ....A.....T.  37739557
6        39080726                  ......A.C..G..TCA......G.A......A...TA...A.A.  39080770
6        41720748                                 ...........-.GG.......C.....T.  41720720
6        72420429                                 ......T..-.T.T........-..G..A.  72420456
6        76699072                                            ...T..AA...A.....T.  76699054
6        78798673                                              .........A.T...T.  78798689
6        107711088                                ...........-.....A..........T.  107711116
6        116318699                             ..T......TA..A......A...TA.....T.  116318731
6        129676529       ...C......T....TG..A.G..TT.........T......AA...A....TG.  129676467
                                                                \               
                                                                |               
                                                         TCATCTTC
6        161845863                                ........G.A..-----....A.....A.  161845839
6        183489485                                ........G.......A.....AG.A.T..  183489456
6        188580175                                ..........A..A...A...TG....AT.  188580204
6        18516907                                          ....T........A..A..TA  18516887
6        43645497            ......C..GA.A..A.A.TT.......T....-...A.....A...T.AA  43645546
6        63780300                       ..T.....T...-.C...G.A......A...TG.....A.  63780338
6        68345448                   .....A.T.....T.T......G........A....A..A..AA  68345405
6        92995788                                   ...............T.G..A....TG.  92995761
6        206978344         ....GT........A.T.....T........G..A.....A.C..A....TG.  206978397
                                    \                                           
                                    |                                           
                                    T
6        226188071                  .....A.T..G..T.....T..G.A......A..G......TA.  226188028
6        246696589                                .....TG.G.A......A....A....TG.  246696560
6        271592154                                  .........C-.............GATT  271592128
6        7561879                    .....C.T..G..T........G.A......A....A.....TA  7561836
6        25199049                              ..T........G.A......A....A.....A.  25199017
6        43562983                                 .......AG.A.T.T...A..GG....TT.  43563012
6        109110219                                ..T......-...T...T....A.....T.  109110191
6        154879920                  .....A.C.....T........G..T.....A....A.....A.  154879877
6        220911827                 ...T...A..--..T........G.A......A....A.....A.  220911785
6        16107045                                             ...C.A....A.....A.  16107028
6        33685746                                  .....C..-.A......AC...C..T.T.  33685719
6        33780514                           ...T.T.........-.....C.A....A...T.T.  33780548
6        110747370             ....T.....G.T..G.AT.T......G.A......AA...A.....A.  110747321
                                                                \               
                                                                |               
                                                                A
6        114419000                                 ..........A.....A....A.....A.  114418970
                                                               \                
                                                               |                
                                                              GG
6        121997943                                ........G.A......A....A...GTG.  121997914
6        125438047                  .....A.CA....T.A......G....G...A....A.....GA  125438004
6        150670705                                       .....-....A....C.....AA  150670684
6        164648138                                             ....A....A....TG.  164648154
6        194822184                                .......-.T............A...-.T.  194822211
6        246614045                                  ......G.A......A....A.....T.  246614018
6        2275812                                  .......C..A......A....A.....TA  2275783
6        4377097                                                          ....T.  4377102
6        16875063                                                  ......C....T.  16875051
6        101039158             ....T.....G.CA.GT.T........G.A......A....C....AG.  101039206
6        137554024                                              ...T........AT.T  137554039
6        235839121                  .....A.C..A..T........G.A......A....A.....A.  235839078
6        172777052                  .....A.T..G..T..........A.....AA....A.....AT  172777009
6        26920737                   .......CA.A..T........G.A......A....A.....A.  26920694
6        38784326                   .....A.CA....T........G.A...G..A....A.....A.  38784369
6        41796654                                                    ...A.....T.  41796664
6        86662128                              ........T..G.A...T..A....A.....A.  86662096
6        90525076                    ....A.T..AG.T........G.............A...T.A.  90525034
6        15385152                   .....A...AG..T........G.A..A...A....A.....G.  15385195
6        17632791                   .....A....G..T.......AG.A...TG.A....A.....A.  17632834
6        106729782                  .....A.CA.G..T...A....G.A......A....A..C..A.  106729825
6        13840161                   .......T..G..T........G.A......A....A...T.A.  13840118
6        260340867         ....GT........A.T.....T........G.............A.....A.  260340920
                                    \                                           
                                    |                                           
                                    T
6        137659                     .....A.T..T..T........G.A....C.A....A.....A.  137702
6        29994036                   ....TC.T..G.T.........G.A......A...TG.....A.  29993993
6        151402546                  .....A.T..A..T..........A..T...A....A...G.AA  151402503
6        189915102                  ....T..T..GT.T........G.A......A....A.....AA  189915059
6        239663764                                .....T..G.A......A....A.....A.  239663735
6        263449749                  .....A.T.....T.................A....A....TA.  263449706
6        105811772               ..T....T...A.G..C....C...G.............A...ATG.  105811818
6        156467027                  .....A.T..G.TT........G....T...A....A.....A.  156467070
6        158438590              ...T.....AGT..A..T........G.A......A....A....TT.  158438637
6        196872501                  .....A.T..A.TT........G.A..T...A......C....A  196872544
6        207704256                  .....A.CA....T.................A....A.....A.  207704299
6        255827695                  ...A.A.T..G..T........G.A..T...A....A....TG.  255827738
6        44821792                   ....GG....T..TA..A...T..A......A....A....TGA  44821749
6        83188314               .........A.CA....T.................A....A.....A.  83188266
                                    \                                           
                                    |                                           
                                    T
6        97200139                   .....ATT....AT..........A..T........A.....T.  97200182
6        160192565                  ..T..A.T....................T..A....A....TG.  160192522
6        28056422                   .....G.T..A..TA.......G.A......A....A..A..A.  28056465
6        42463570                   ....G.....G..T.......AG.A....C.A....A...GTGA  42463613
6        44353894                   .....A.CA.G..T........G.A.....TA....A.G...A.  44353851
6        119867190                  .....G.T..A.TT........G.A......C...TACG....A  119867147
6        210792128                  .....A......AT.................A....A....TG.  210792085
6        227920374                  .....A.CA.G..T........G.A......A....A....TG.  227920417
6        228742816                  .....A.T..A.TT.......AG.A.....A.C...AT....T.  228742859
6        239351882                  ...A.G.T.....T........G.A..T...A....A.....A.  239351839
6        266508379                  .....C.T..G..T...C....G.A......A....A....TA.  266508422
6        26815160                                          ......A......A......A  26815180
6        35316817                                  .......T-...G......C.A.....TC  35316844
6        97161729                   .....A.T.....T...A.............A....A.....A.  97161686
6        133879405                  .....A.CA.G..T........G.A...........A.....A.  133879362
6        177942063                  .....A.C.....T.................A....A....TG.  177942020
6        185796468                                ........G.A.G....A....A.....AA  185796497
6        185884083             ....T.....A.CA.G.AT........G.A.......AA.TA..A.AT.  185884035
6        197077322                  .....A.C.....T.................A....A.....AA  197077279
6        224148936                  .....A.CA....T........G........A....A....TG.  224148893
6        240904989                  ....TA.T.....T........G.............A.....G.  240904946
6        242544157                  .......T..G..T......T.G.A......A...TA..G..A.  242544200
6        4292863                                     ......-.......AA...A......A  4292888
6        10419743                   .....A.CA.G..T....G...G.A......A....A....TG.  10419700
6        16113197                   .....A.T..G..T........G.A......A....A....TG.  16113240
6        44398587                   ...A.A.T..G..T........G.A.G....A....C....TA.  44398630
6        86159894                   .....A.T.....T........G.............A...GTG.  86159937
6        102092977                  .....A.CA.G..T........G.A..T...A..C.A....TG.  102092934
6        115553252                  .....A.T..GT.T...C....C.A......A....A.....AA  115553209
6        160723976                  ....TA.C.....T.................A....A....AG.  160723933
6        185075925                  .......T..G..TA.......G.A......A....AG...TG.  185075882
6        221467317            ......-....C.T..G..T.......C..A.T..CAA....A.....A.  221467365
6        230599965                                .........-...AT.......A....T.A  230599993
6        242099457                                  ...T..G...-.....CC....C..A.A  242099483
6        245381009                  .....A.TA.G..T........G.A......A....A...ATGA  245380966
6        273119609                  .....A.T..G..TA....T..G.A......A....A.....A.  273119566
6        32250923                   .....A.C.....T.A...............A....A.....G.  32250966
6        33042057                   .....A.T.....T.................A....A....TG.  33042014
6        55542941                   .....A.T.....T.................A....A.....A.  55542984
6        88256420                   .....A..A....T........G.............A.....G.  88256377
6        89055282                   .....A.T.....T.................A....A....TG.  89055239
6        97219332                   ..G..A.C.....C........G.............A.....A.  97219375
6        132971090                  .....A.C.....T.................A....A.....A.  132971047
6        160379852                  .....A.C.....TA.......G.............A.....T.  160379809
6        163235632                  .....A.CA....T.A......G........A....A.....G.  163235589
6        169961636                  .....A.T.....T.................A....A...G.G.  169961593
6        204118653                  .....A.T.....T.................A....A.....A.  204118610
6        208838235                  .....A.T.....T...............C.A....A.....A.  208838192
6        218185022                  .....G.T..G.TT.A......G.A....C.A....A....TG.  218185065
6        223781659       ......--..T....T.T..AG.AT..........A...T..AA...A.....A.  223781607
6        241182636                                ........G.AT.--...A...A.....A.  241182663
6        242667011                   ....A.T..G..T........G.A......AA...A....TG.  242667053
6        275411884                  .....A.T.....T.................A....G.....A.  275411841
6        18554904                   .....A....G..T.A........A......A....A.....A.  18554947
6        18616021                                 ...........--...C........AT..A  18615993
                                                                   \            
                                                                   |            
                                                                   A
6        39640014              ....T.....A.......AA.......G.A.G...CA.A..A...T.A.  39640062
6        51277365                 ...A...-......T..-....G.G.AA.....A.C..A.....A.  51277408
6        57572172                   .....A.CA......................AC...A.....A.  57572129
6        86000852                                  .......G.A......A......G...A.  86000824
6        99574238                                 ....C...G.A...AA.A.G..A.....A.  99574267
6        123951867                                  ....T.G.A..T...A....A...T.A.  123951894
6        196000006            ...C.T....TG.T..G..T........G.A......A...AA....T.A  196000056
                                                                           \    
                                                                           |    
                                                                           A
6        246660697                  ...A.A.T.....T.................A....A...TTA.  246660740
6        249521159                  .....A.T..G..TA.......G.A......A....A.....A.  249521202
6        18913737                                                .......A...T.T.  18913751
6        78032680                   .....A.CA....T..............T..A....A....TG.  78032723
6        79049640                   .....A.TC.G..T...A....G.A......A....A...TTGA  79049597
6        80224205                   .......T.AG..T....A.G.G.A..A...A....C...A.A.  80224248
6        103647061                  .....A.C.....T...........A.....A....A...T.A.  103647104
6        109353522                                         ....A........A....TT.  109353502
6        175281160                  .....A.T.....T...CC...G........A....A...GTG.  175281203
6        190217473         ....GT.......AA.C.....T.................A....A....TG.  190217526
                                    \                                           
                                    |                                           
                                    T
6        208966907                  ....TA.T.....T.................A....A....TG.  208966864
6        21843744                   .....A.C.....T...........T.....A....A.....A.  21843701
6        57772185                   .....A.C.....T...A.............A....A.....G.  57772142
6        67994120                   .....A.T.....T...A.............A....A.....G.  67994163
6        68706510              ....C.....A.CA.G..T.A......G.AA.....--...A...T.A.  68706464
6        70032437                   .....A.C.....T.............T...A....A.....G.  70032480
6        79921617                   .....A.CA....T.AG..............A....A.....A.  79921660
6        96227661                   .....A.T.....T.................A....A...GTG.  96227704
6        97251795                   .....C.T..G..T..C...T.G.A....CCA....A.....T.  97251752
6        99444075                   ...C.A.T.....T...............C.A....A.....A.  99444118
6        115017555           .....-..C.C.G.T..A..T..........A..T...AA...A.....A.  115017604
6        147259681                  .......C..T..T.A......G........A....A...T.G.  147259724
6        150477462                  .....A.T.....T.................A....A....TG.  150477419
6        154692441             ....A.......T..ATTT.........-........A...AG...T.A  154692394
6        188073975                  .....A.T..............G........A....A.T...A.  188073932
6        198030312                  .....A.CA....T........G.............A..C..A.  198030269
6        229266787                  .....A.T.....T.................A....A.T..TA.  229266744
6        238627210                               .......G..-............A...GTTA  238627181
6        251903318                  .....A.T.....T...A.............A....A.....A.  251903275
6        255737677                  .....A.T.....T.................A....A....TGA  255737720
6        257621044                  ..C..A.C....TT........G.............A.....A.  257621001
6        262953282                  ..T..A.T.....T.................A....A.....G.  262953239
6        270519139                  .....A.CA....T......................A....TG.  270519182
6        15862711                   .....G.T..G..T.A....G...A....A......A...TTA.  15862668
6        17392266                   .......T..G..T....CTG.G.A......A....A....TG.  17392223
6        22750553                   .....A.T..G..T...A....G.A......AA...A...GTA.  22750510
6        24887774                                 ........G.A......A....A.....TA  24887803
6        26816425                   .....AGC..G..T........G.A..T...A.C..A.....A.  26816468
6        51848076                   .....ATT..G..T.C......G.A......A....A.....GC  51848033
6        107553584                                          ..G.........A....TG.  107553564
                                                                    \           
                                                                    |           
                                                                    A
6        119908239                  .....A.T..G.TT........G.A......A.A..A.....A.  119908196
6        163036486                  .....A.CA..A.T........G.A.G....A.G..A.....A.  163036529
6        175605327                  .....A.T.....T...........A.....A....A....TG.  175605284
6        186572002                                ...........-.TA.......A.T..T.A  186571974
6        194211746                  .......T..G.AT.A......G.A..TG..A....A.....T.  194211789
6        204276165                  ....T..CA.A..T........G.A...TA.A....A...TTG.  204276208
6        234832564                               ...........A...T..A........T.T.  234832530
                                                                        \       
                                                                        |       
                                                                     CTAT
6        237239396                                ..........A-..........A......A  237239424
6        1106075               ....T...ATG.T....TT....C...G........A....AT...AA.  1106027
6        19431588                   .....A.C...TAT.................A....A.....GA  19431545
6        42054971          ....GT........A.C.....T.................A...TA...G.G.  42054918
                                    \                                           
                                    |                                           
                                    T
6        53282142                   .....A.C.....T.................AC...A....TGA  53282185
6        66451002                              ..T........G.A.....CA....A...TTA.  66450970
6        69455403                              ..T........G.AA.....A...AA...ATG.  69455435
6        78201773                   .....A.C...T.T.................A..C.A.....A.  78201816
6        78671518                                ........A...-.G...A...AG...TAG.  78671489
6        109995980                  ..T..A.C.....T........G.............A...T.A.  109995937
6        118080426                  .....ATG.....T........G.............A....TA.  118080383
6        126813761                  .....A.T.AA..T..........AA.T...AT...A.T.T.AA  126813718
6        128587062                  .....A.T.....T...........TG....A....A.....A.  128587105
6        143684476                  .....A.C.....T.C.A..................A...G.A.  143684519
6        152704921                  .......CA....T........G...........G.A....TG.  152704964
6        163876768                  .....A.CA....T.................A....A...T.T.  163876725
6        167398993                                ........G.AA..........A.....A.  167399022
6        175001901                  .....GTT...T.T.................A....A.....A.  175001944
6        187636886                  .....A.T...A.T.................A....A....TG.  187636929
6        188985654                  .....A.T.....T.............G...AT...A....TG.  188985611
6        197411713                  .....A.C.....T..............A..A...GA....TG.  197411756
6        199109459                  .....ATT..T..T.................A....A.....A.  199109416
6        226552777                  .....A.C.....T.............T...A....A....TG.  226552734
6        233904737                  .....A.CA....T.....A...........A....A....TG.  233904694
6        245873458                  .....A.T.....T.A...............A...TG.....G.  245873415
6        264525315                  .....A.CA....T...............G.A....A.....A.  264525358
6        266297514                  .....A.C..............G....T...A....A...G.A.  266297471
6        130964473               ..T.....A.T..G..T........G.....T.A.....A....TA.  130964519
6        221929204             ....T.....G.T..A..T..G.A...G.A......A.......AT.T.  221929156
6        98361473                   .....G.C.....T.................A....A....TGA  98361516
6        22800881                                ...........A.T.A....C..AC.G.T..  22800851
6        132091417                          ...G.T..G.....G........A....A.....AA  132091452
6        137180796                                 ..A.....-............A.GC...T  137180823
6        275138189             ....T....TG.T..G..TA....T....A......A....A.....A.  275138237
6        13652075                   .....A.G..G..T........G.A...........A.....A.  13652118
6        59392879                                 .......T..A-.T.......TG....T.T  59392907
6        122148446             ....T..G..A.CA....T........G.A......A....A..G..T.  122148398
6        32074991                   .....A.CA.G..T........G........AA...A....TG.  32075034
6        190595009            ........T...--..A..T...C......A..AG.T.....A.....T.  190594962
6        247769176              ...T.....A.TA.G..T........G.A..T........A...TTG.  247769129
6        54424992                    ....A.......T.......AG.......AA....A.....A.  54425034
6        98707902              ....T.....G.T..G..T........G....T...A....A....TGA  98707854
6        25084020                   .....ATT..G..T...T....G.A..T...A....A....TA.  25083977
6        53254931                   .......T..A..T..........A...T..A....A.C...A.  53254888
6        58365272                   .....C.T....TT.................A....A.....A.  58365315
6        131966684                  .....A.CA....T.................A....A...G.T.  131966727
6        147827561                                     .....AA....AA....A.....A.  147827585
6        268865857                   ....A.T..G..T........G.A......A....A....TA.  268865815
6        89201279                   .....A.T.....CA....T..G........A....A.....A.  89201236
6        96557838                              ..T..T.....CGA.......T...A.....T.  96557870
6        188306109                                                  ....A.....A.  188306098
6        739432                     .....A.CT.G..A........G.A..T..AA..G.A....TG.  739475
6        744409                                       ....G.A...A..A....A...TTGA  744384
6        106130488                                 .......G.A......A....A.....A.  106130459
                                                                       \        
                                                                       |        
                                                                       T
6        23167237              .......G..A....ATAT........G-............G.....TA  23167284
6        31334854                                         .........A....A......A  31334833
6        39485591                                  ........-......T.....AG..T.T.  39485618
6        69064784                                                          ....A  69064780
6        70096360                   .....A.T.....T................TAA...A....T..  70096317
6        70125849                   .....A.T.....T................TAA...A....T..  70125806
6        78172861                            ....T........G........A....A.....G.  78172827
6        80182361                                  ..........-....CA..C.A.....A.  80182388
6        33440680                                           ............A.....T.  33440699
6        35238675             ..A..T...A.A.T....TT...A...AG.A......A....G.....A.  35238724
6        45985668   ...TG...TAG....T.....G.CA.G..T.....G..G.A......A.......C...A  45985604
                                                                        \       
                                                                        |       
                                                                    AAGTC
6        62812582                 ....T...-.....T..-......G.A......AA...A...GT.A  62812625
6        87431552                    ....A.T.....T........G..A.....A....A.....GA  87431594
6        119985373                ....T...--..G..T...T....G.A......A....AG..A.A.  119985330
6        131087402                                .........-............A.....T.  131087374
6        139791688                   ....A.T..G..T........G.AA.A...A....A.....AT  139791646
6        158267356                                         .......T....TG.....T.  158267336
6        205669118             ....T.A..TA....A..T........G.A..TG..A....G....TG.  205669070
6        254531256              ...T....TG.T..G..T........G.A......A....A.....T.  254531209
6        93675530                 ....T...-.....A......T.AG.A......AA...A.....AT  93675574
6        169735429                                  .....A..A....CAA....A....TG.  169735456
6        209973884                         ..A..T....TCA.....-.....A....A......A  209973849
6        2099747                    .....G.T.CA..T........G.A..A.A.C....A.....A.  2099704
6        23445110                                            ..T...A....A.....A.  23445092
6        49022328              ....T.....A.CA.G..T........G.A..T...A....A.....G.  49022280
6        62878480                                                   ....A.....A.  62878491
6        107863073                   ....A.T..G..T...A.T..C........A....A....TGA  107863115
6        122249344                  ......TT..G..CA.............TCAAT...A....TAT  122249387
6        171318907                        ......T..-......G.A......A...TA.....A.  171318871
6        248812165                                              ...A....A.....T.  248812180
6        218557931              ........T..T.TG..T...A....G.A..A...A....A.....A.  218557883
                                    \                                           
                                    |                                           
                                    T
6        135414875                          ..G..T........G.A..T..AA....A.....AA  135414910
6        240793698                  ....TC.T..G..T........G.AT..........A.....A.  240793741
6        133466156                                              ........C......A  133466172
                                                                    \           
                                                                    |           
                                                                    A
6        222077563             ....T....AG....G..T........T.A......A....A.....A.  222077515
6        185808425             ....T..G..A.T..G..C........G..A.....A....A.....A.  185808377
6        88281439                                         ...C......A...A.....T.  88281460
6        52697817                                                  .....C.G....A  52697829
6        97132421          ...........C....T..A..T........G.A..G...A....A...ATG.  97132368
                               \                                                
                               |                                                
                               G
6        187779479                                ......T...A..T........A...GTGA  187779509
                                                                   \            
                                                                   |            
                                                                   A
6        223230142            .....T..G..A.T....T....T..G...A-..T.......A...T.T.  223230191
                                                 \                              
                                                 |                              
                                                 T
6        266650054                          ..T..T.......AG....AT..A....A.......  266650019
6        114154990                                ..........AAG.........AG....T.  114154961
6        176202384                             ..T........G.A..T...A....A...T.A.  176202352
6        188172073                                ........G.AA..T..A.........TGA  188172102
6        236731473            .....T...ATG.T..G..T.A......G.A.G....A...A-.....T.  236731521
6        22135419                                         ..............A...A..A  22135398
6        230326793             ....T.....A..A.G..T........G.A..T...A....A..C..AC  230326841
6        241887415                    ...C.T..G..T.............T...A....A.....A.  241887456
6        33946920                                     ...A......-.......A....TT.  33946896
6        132445267                        ......T..-...A..G.A..T...A....A.....A.  132445303
6        235433550                  .....ATT....TT........G.............A...TGG.  235433507
6        239816323                          ..G..T...A.......-.....A....A.....A.  239816289
6        78444537                           .....T..G.C...G.A......AA...A.....A.  78444572
6        87196282                           .....T.................A....A....TG.  87196317
6        124287232                                         ..C.....A...TGG..A.A.  124287252
6        156196380                  ....TG...AG..T........G.AT.....A....A...TTA.  156196423
6        16652488             .....T....T..T..G..T........G.A......A....A....GT.  16652537
6        63070538                                 .....T..G.A..A.A.A....A.....A.  63070509
6        17265864                                          .............A....TT.  17265884
6        52279154              ......-..TG.T..G..T.......AG.CAT....AA...G....TG.  52279107
6        73436772                            ....T........G........A....A....TGA  73436806
6        239472949             ....T.....A.T..A..TA....G-....-..A..A....A...T..A  239472903
6        239697509                    ...A.T.....CA.......G........A....A...GTG.  239697468
6        83296221             .....T.......T..AT.T.............A...A....A...T.A.  83296172
6        147622204               ..T.....A.CA.G..T........C..A.....A....A....TG.  147622250
6        608393                                      ......-...................-  608369
6        154197029             .....G...T..CA.A..T.........T...T...A...TG....TG.  154197077
6        38711192              ........ATG.T.....CAT...............AA...A....TG.  38711144
6        10911463                     .....C..GT.T..TC....G.A......A....A...GTT.  10911422
6        24420650              ....T.....A....G.TT........G.A..TT..A....A....TGA  24420698
6        32865305             .....T....TA.CT.G..T........G.A......A....A.G..TG.  32865256
6        35863507              ..............-.A.T............G....AAC.GA...T.AT  35863555
                                         \                                      
                                         |                                      
                                         A
6        32063896                      ....T..G.T.........G........A....A.....A.  32063856
6        85928406                                          .......A...CTG.....TA  85928386
6        241860906                     ..G....G..T.C......G........A....A....TGA  241860946
6        270078199                                                  ....A.....A.  270078210
6        32075866                                       .....-...CA.....A.....AA  32075888
6        173239528                                   .....G.A.G..C.A....A.....A.  173239502
6        17111147                                                          ....A  17111143
6        83437020                                       ....AA.....T....A.....TA  83436997
6        83734175             .....T....T...C.G..T.....T..G.A......AAC..A..A..A.  83734224
6        132803174                  ...A.A.T.....T.......AGT.......A...-......A.  132803132
6        183451749                          ..G..T........G.A......CA..GA..C..G.  183451714
6        21061703             .....T....TG.CA.G..T......................A.....A.  21061654
6        151615365                                     ..A.....TG.A.....A......T  151615389
6        192147234             ....T.A..T..T..A.TT...T....G.A..A...AT...A.....T.  192147186
6        9290967                 ..T......--..G..T........G.A......T....A...G.A.  9291011
6        13506629                                ..........-............A.....T.  13506658
6        31130168                   .....A..T..T.T.....A..G..-..........A...A.G.  31130126
6        60775158                   .....A.C.....T........G.A......A....A....TG.  60775201
6        110678854                               ....-....G.A.C....A....A.....A.  110678825
6        203939028                                ..........A.........G-...GT..T  203939000
6        237195774                             ..T........G.A.....AAT...A....TTA  237195806
6        23083570                                    .....G.A...A.......A.....A.  23083596
6        275290373                                                  ....A.....A.  275290362
6        53819795              ....T.....A.CA.G..T........G.A..T...A....G...T.G.  53819747
6        36758594                                 ......C-....G...AT....A...G...  36758566
6        102124183                             ..T........G.A......A..G.A...A.AC  102124151
6        61575326              ....C.....A.CA.G..T.......AG.A..T...C....A.....T.  61575278
6        203239152             ....T.C..T..T..G..T......G.G.A......A....A....TG.  203239104
6        56169141                                            ......A....A.....A.  56169159
6        203040716                                .........-...TT.......A.....TA  203040688
6        17435144              ....T.....A.CA.G..T........G.A..T...A.C........G.  17435096
6        189157420                                  .......-.......A....A....G.A  189157394
6        129943521                                                   ...A.....A.  129943531
6        260526850                                             ........TG.....T.  260526834
6        28197463                                     .....-.....A......A.....T.  28197487
6        154174315                    .....T..T..T........G.A.....ACA...A....TAC  154174356
6        272190212             ....T....TG.T..G..T.....A.TG.A......A....A....TG.  272190164
6        213591870                  .....A.CA....T........G........A....A...T.A.  213591913
6        234851406             ....T.......T..G..T........G.A..T...AA...A.....A.  234851358
6        20527565                      ....T..G..T........G.A..T...A....A.....A.  20527605
6        52152544                   ...T.C.T..G..T........G.A...T..A....A.....A.  52152501
6        25870954                       ......A..T........GGAA....T.A...A...TTG.  25870994
                                                                     \          
                                                                     |          
                                                                     A
6        55544582                 ....T...G..--..T...A....G.A......AA...AG....A.  55544625
6        108549301                                    ......A...........AG....TA  108549326
6        139938730             ....T..G..A....T..T.................A....A.....A.  139938682
6        16571259              ....T.A...A.CT....T........G.A......A....A.....AA  16571211
6        31885692              ....T....TG.T..A..T........G.A...T..A....A...T.T.  31885740
6        43110078                                            ......CA..TG.....T.  43110060
6        97422152              ....T.....ATG..GT.T........GTA......A....-....TGA  97422199
6        183234350                  ......AT..G..TA.......G.A......A....AT...TG.  183234307
6        272745892             ....T....TG.T..G..T........G.A...A..A....A.....A.  272745844
6        24623227                                 ..G.....G.A..A...A....A...T.A.  24623198
6        99376458          ........C.....ATG..T..T.......AG.A......A....A....TGA  99376511
                               \                                                
                               |                                                
                               G
6        193078305                                                  ....A....TT.  193078316
6        22934206              ...........G..--.TT...T......ACC....A....A.....A.  22934158
                                       \                                        
                                       |                                        
                                      AT
6        26969547                   .....A.CA.............G...G....AA...A...TTG.  26969504
6        53583484                                  .......G..-.....A....A...TTG.  53583457
6        121753261             ....T....GG.CA....T...TC...G........A....A...ATG.  121753309
6        184396935               ........AT...A..T.....T..T.AT..TC.A....A.....A.  184396982
                                        \                                       
                                        |                                       
                                        G
6        235736283                                             ....A....A....TG.  235736299
6        39365469    ....A.....-.C......TA.T...T.T.........-............C.G....A  39365525
6        189762080              ...C....T..T..G..T...A....G.A..A...A....A...ATT.  189762033
6        100531756                             ..T........G.A......A....A.....A.  100531788
6        26866355                        ....AT..T..........A......A....A.....A.  26866317
6        76928598               ...T.....A.T..A..T........G.A......A....A.....A.  76928551
6        114669924             ....T.A..T..T..A..T........G.A......A....A.....A.  114669876
6        204707105             ....T.....A....A..T........G.A.G....AA...A......T  204707055
                                                                              \ 
                                                                              | 
                                                                             AT
6        125219898                   ....A.CA....T..G..............AC...AT..A.G.  125219856
6        151104470             ....T....TG.T.....T.................A....A...G.A.  151104518
6        174740981        .....--..T.....C....T.TTAA......G.A......A....A.....T.  174740930
6        221450986                             ..T........G.A..G..CA....A...G.A.  221451018
6        6006750                                     ...........T...C...A......A  6006776
6        29937583                                  ...G....-............A......A  29937555
                                                                   \            
                                                                   |            
                                                                   A
6        161354735                  .......T..G..T........G.A......A...AG...TTG.  161354692
6        183930141                  .....A.C.....T....AG...........A....A.....A.  183930184
6        252164604                          ..G..T......T.G.A......A..A.A...ATG.  252164639
6        45669595                                                          ....A  45669599
6        85734067        .....--...T.....A.T...T.T...A.............A....A...T.A.  85734120
                                                                        \       
                                                                        |       
                                                                        A
6        94096336                                  .......G.A...TA.T....A.....A.  94096308
6        186667829                                  ......G.A......A....A....TT.  186667802
6        28595845              ....T.A...A.T..A..T..T.C...G.A......A....A.....AA  28595893
6        51343137               ...T.....ATG.....T........G...G....AC...A.....AA  51343090
6        4412425                                  .......AG.A..T...A....A..-..A.  4412397
6        148403057             ....T....TA.CA.G..T...A......A..T...A....A..C..A.  148403009
6        274688898              ...........T..GT.T.A......G........A....A.....G.  274688851
6        71887966                    ....A.T..A..T.AG.....G.A...........A....TT.  71887924
6        109499266                        ....G..T........TCA......A....A.....A.  109499229
6        26534532                                     .....G.A..........A...A.T.  26534507
6        58064068                ........A.TA.A.TT......G.G.A......A....A.....T.  58064114
6        235822410                                ....C...G.A...........A.....T.  235822381
6        223693844                        ....G..TA.......G.A..T...A....A...GTG.  223693881
6        32079508                                            ......AA..TA.....A.  32079526
6        20592326                 ....T...--.....T........G........A....AG....T.  20592283
6        142408834              ...T...A.C.T..A..T...T......A...........A......T  142408881
6        163429902             ....T.....A.CA.A..TAA......G.A......A....A.....A.  163429854
6        234629758                        ....A...A....A..G.A....A.A....AG....A.  234629795
6        239782431             ....T.....AT...G..T..G.....G.A......A...TA.....A.  239782479
6        262976770                  .....A.CA....T.................A...AA.....GA  262976813
6        162762893                .....A..--.....T........G........A....A...TTG.  162762936
6        2940342                  .....A.-......TT........G.A......A.G..A...GTG.  2940298
6        26919709                                            ......A...AA.....A.  26919690
                                                                           \    
                                                                           |    
                                                                           A
6        238151627                         ...A..T.A......G.A.GT..A.A...A.....T.  238151663
6        254919560                    ...........T........G.....T..A....A.....A.  254919603
                                            \                                   
                                            |                                   
                                           CT
6        9403895                 ..C.....A.CA.G..T...C....G.A..T...A....A....TG.  9403849
6        86966261                                 ........G.A......A...AA.....A.  86966231
                                                                           \    
                                                                           |    
                                                                           A
6        151205113             .....T...TG.T.A...T........G.A.T....AA...A...GTA.  151205065
6        256221621                  .....A.CA....T........G........A.C..A.....A.  256221578
6        251833595            .....T.....-.T..G..T........GTA..A...AA..TA.....A.  251833547
6        60810855           ..T....T.....A....G..CA.......G.A..T...A....A..A.A-.  60810905
6        131590823                         ...G..T........G.A......A....A...G.A.  131590787
6        31707072                               .........A...-..........A......A  31707102
6        105882836             ....T...A.A......T..A.TAT..G.A......A....A.....A.  105882885
                                           \                                    
                                           |                                    
                                           T
6        158450605                                            .....A...TA.....T.  158450622
6        184019477                                .....G..G.A......A....A....TG.  184019506
6        19790833         .....G.T.....A.-......T..-......G.A...T..A....A.....T.  19790884
6        168902378                                ....CA..G.A....A.A....A....TG.  168902349
6        228745478          .......C.A...A.T.....T........G..C....CA....A..GT.-.  228745428
6        14518001                 .......--...A..T........G.A......A....A.....A.  14518044
6        27087064              ....T.....A.CA...T..-.........-.....AA...A....TA.  27087017
                                                        \                       
                                                        |                       
                                                        C
6        23419229                           ..A..C........T.A...........A...T.A.  23419194
6        128924644                         ...G..T.A......G.AAG....A....A....TG.  128924680
6        194081387                           ....C........G........A....A....TG.  194081353
6        222301833                               ......A.AC.A..TA..A....A.....A.  222301803
6        99658968                 ....C...G...G..T.....T..G.A..A...A....A....GA.  99658922
                                           \                                    
                                           |                                    
                                           G
6        267737378                ......TG.T..G..T........G.A......A....A.....A.  267737333
6        28212451              ....T.A...A....A.T..A.....A.........A....A.....A.  28212500
                                                     \                          
                                                     |                          
                                                     A
6        54448089                            ....T........G........A....A....TA.  54448123
6        54687686                            ....T........G........A....A.....A.  54687720
6        160177187                                ...........-...GA.....A...T.T.  160177215
6        192753139                           ....T........G.A......A....A..CA.A.  192753105
6        52394496                          ...G..T........G.A...T..A....A....TG.  52394532
6        102639394                          ..T..T..........A......A....A.....A.  102639359
6        224787803                           ....T........G........A....A.....A.  224787769
6        235808391                                ......T.G.AA.T........A.....A.  235808420
6        194147737                  .....C.T.....T.................A....A..AT.T.  194147694
6        222399351                           ....T........G.AC.....A....A.....G.  222399317
6        235271554                           ....T........G........A....A.....A.  235271520
6        242203707                         ...G..TA.....T.G.A...T..A....A....TG.  242203671
6        251888704            ....GT.....A.T..A..T.......AG.A......A....A...T.A.  251888655
6        273041939                         ...A..T..G.....G.A....A.A....A.G.T.A.  273041975
6        96473792                                 ........G.A......A.C..A.....A.  96473821
6        201719899                          ....TT..........A...........A.G.T.T.  201719934
6        30209712        ......GAT....T...--..G..TAT........A......A....A.....AA  30209764
6        39283785                           ..A..T........G.A......A....A.....A.  39283820
6        2096272                  ........--..G..T........G.A...T..A....A.....A.  2096229
6        58020512                   ......--....TT.A........A......A....C......A  58020471
6        109391169                          ...T.T...A....G........A....A.....A.  109391134
6        240855901                         ...A..T.................A....AT....A.  240855865
6        1686801                            .....T........G.AA....CT....A.....A.  1686766
6        111959977                          ..G..T...T....G.....TG.AT...A....TG.  111960012
6        161305916                          ..G..T........G.A......AC...A...T.AA  161305951
6        245169291                ........-.....T..-......G.....T..A....A.....A.  245169248
6        2796616                            ..G..T........G.A..A...A....A....TA.  2796651
6        24941806                   ......--..G..T........G.A......A....A....TA.  24941765
6        15738276           ........G.C.----..G..T....C.....A......AA...A.....A.  15738323
6        31027042                           .....T........G.....T.......A...T.A.  31027077
6        111859525                ....T...--..A..T........G.A......AA...A.....A.  111859482
6        22670413                           ..G..T........G.A......A....A.....A.  22670378
6        23045164                           ..T..T........G.A......A....A...TTGA  23045129
6        26899789                           ..A..T..G.....G.A......A....C.C...A.  26899824
6        105090105            .....T.....G.T..G..TAA......G.A......A...AA...AT..  105090054
                                                                               \
                                                                               |
                                                                              TA
6        134198623                          ..G..T........G.A......A....A.....A.  134198588
6        221143442                          ..A..T.A......G.A.....CA....A...GTG.  221143407
6        223215575                          ..G..T.A......G.A......A....A.....A.  223215540
6        229240704                ........A--....T........G........A....G...TTA.  229240661
6        275184273                          .....T........G....G...A....A.....AC  275184238
6        56566401                            ....T........G.A......A....A.C...T.  56566367
6        140963956                ....T...--..G..T.......T..T......AA...A....AA.  140963913
6        247868998      ......TAA.....T...--..AT.T......T...A......AT...A.....A.  247869051
6        87270736                           ..A..T...A....G.A.....A.....A....TG.  87270771
6        94550394                 ........--..G..T........G.AA.....A....G....TG.  94550437
6        185166820                          ..G..T........G.A......A....A.....A.  185166785
6        235172853                           ....T....G..AG........ACC..A.....G.  235172819
6        38186402                     ...G.T..G..T........G........A....A...TTGA  38186443
6        114670096                ....G...--..G..T....GA.AG........A....A...T.T.  114670139
6        204127900                                ...A....G.A......A...TG....TGA  204127871
6        274976469                  .....A.C.....T........G........A....A.....A.  274976512
6        15077190                 ....T...--..G..T........G.A..T...A....A.....A.  15077147
6        79836895                 ......G.--..A..T........G.A......AC...A....TG.  79836938
6        98807584                 ........--..G..T........G.A......A....A.....A.  98807541
6        115614881                                             ....A....A....TG.  115614897
6        133926179                         ......T........G.A......A....A...T.A.  133926143
6        156275224                ....T...--..T..A.......AGGA...T..AA...A.....A.  156275267
6        15004183                           .....T.................A....A.....G.  15004218
6        57671816                 ........--..G..T.....T..GCA......AA...A....TGA  57671859
6        87140227                           ..G..T........G.....T..A....A....TG.  87140192
6        101766301                          ..G..T........G.A...T..A....A.....AA  101766336
6        106128034                          .....A.....T..G.A...T..A....A...GTG.  106128069
6        122535774                          ..G..T..........A....C.A....A.....A.  122535739
6        122781765                ....T...--..A..T........G.A......AA...A.T..TGA  122781808
6        122849458                ....T...--..A..T........G.A......AA...A.T..TGA  122849501
6        136863116                          ..G..T.....T..G.CA.....A.A..A....TA.  136863151
6        158941024                          ..G..T.....G....A......AC...A.....A.  158940989
6        160546339                                                    ..A.....G.  160546330
6        235999348                  .....G.C.....T...A....G..C.....A....A...G.A.  235999391
6        248267131                          ..T..T........G.AC.....A....A.....A.  248267166
6        252769986                          ..G..T........G.A......A....A...GTG.  252769951
6        5072120               ....T.....G.T..G..T........G..A.......C..AG....AC  5072072
6        20205601                           ..G..T........G.A......A.AG.A.....G.  20205636
6        21240252                                    ....A..A...........A.....T.  21240278
6        107871685             ....T....T.--..G..T........G.A...T..A....A...TTG.  107871731
6        140012898                          ..G..T........G.A..A...A....A...T.GA  140012933
6        160423208                          .....T...A....G........A...TA...GTG.  160423173
6        42056178                           ..G..T........G.AA.....A.C..A....TG.  42056143
6        42630450                 ....T..-......T..-......G.A...T..T....A.....GA  42630493
6        58194100                 ........--..G..T......G.G.A..T...A....A....TG.  58194057
6        114838253                          ..G..T.......AG.A......A....A.....A.  114838218
6        134847426                          ..G..T........G.A....A.TA...A..A..A.  134847391
6        141409990                                 .........A....C.A....A...GTG.  141410018
6        156827729                ....T...G..--..T........G.A......AA..AA.....TA  156827773
                                                                           \    
                                                                           |    
                                                                           A
6        226126348                          ..T..T...A....G........A....A....TGA  226126313
6        272203728                  .....ATT..A..T........G.A...T.AA.A..A.....A.  272203685
6        20214081                   .....C.T...TTT.......AG...TT........A.....T.  20214038
6        44504410                           .....T...AG...G........A.G..A....TA.  44504375
6        94317551                           .....T........G.A......A...TA...TTG.  94317516
6        95593494                           ..G..T........G.A......AA...A...T.T.  95593529
6        122722887                ........--.CA..T........G.A......A....A...G.A.  122722930
6        142613029                          ..T..T........G.A.....AA...AA.....AA  142613064
6        188406469                ...C....--..G..T...A....G.A......A....A.....T.  188406512
6        209616772                                                  ....A.....T.  209616783
6        22590807                   ......--.....T........G....A...A....A...G.G.  22590766
6        24898330                                 ........G.A.G..C.A....A....TG.  24898301
6        47381476                 .......AG....T.TA........-...T..CA....A.....T.  47381431
                                        \                                       
                                        |                                       
                                        G
6        76741903                 ....T...--..G..T........G.A......A....A...G.AA  76741860
6        115616056                         ...G..TA...C...G.A......A.A..A.....A.  115616020
6        144873646                ........--..G..TA.......G.A......AA...A.G.G.A.  144873603
6        185699441                                  ......G.AA.....A....A.....A.  185699468
6        209062313           ..G.........A.CA....T........G..A.....A....A.....A.  209062364
                                    \                                           
                                    |                                           
                                    T
6        264115010                          ..G..T.....G..G.A......A...TG...TGT.  264114975
6        275036974                ....C...G-.....T.A...G..G.AAG....A....A.....A.  275036930
6        27776226                           ..T..T.......A..A..T...A....A.....A.  27776191
6        33909384                           ..A..T........G.A...TG.A....A...T..A  33909419
6        55705436                           .....T........G.A...G..A....A....TGA  55705471
6        104055247                          ..G..T.T......G.A...T.......A...A.A.  104055282
6        106016677                          ..G..T....A...G...G....A....A.....A.  106016642
6        206995995                          ..G..T........G.A...T..A....A...TTGA  206995960
6        256249044                          ..A..C........GGA......A....A.....A.  256249009
6        271011296            .....T.....A..---..TC.......G.A...T..A....A.....A.  271011250
6        270122107                           ....T........G.A.G....A....A.....A.  270122141
6        192987877                           ....T........G........A....G....TG.  192987843
6        259088240                          ..T..T..G.C.....A...........A.....T.  259088205
6        13668352                            ....TA.......G...C....A....A.....G.  13668386
6        26060463                            ...A..AG.....G.A......A....A.....A.  26060497
6        23075643                           ..T..T........G........AA...A..A..A.  23075608
6        94565505                            ....T......G.G.AT.....A....A....TA.  94565471
6        110608906                           ....T........G....T...A....A.....A.  110608872
6        228649566        ...T.G.T....T...--..G..TA......AG.A...........A.....A.  228649617
6        99283493                           ..G..T..........A......A....A....TG.  99283458
6        11206822                                 ..........A......A..G.G.....T.  11206793
6        25887967                   .....A.C.....T........G.............A.....A.  25887924
6        29722480                   .....A.T.....T.................A....A.....G.  29722437
6        69414178                   .....A.C.....T.................A....A.....A.  69414221
6        115885376                  .....A.C.....T.................A....A.....G.  115885333
6        131272206               ..C.....A.T..A..T...T....G.A......A....A....TA.  131272252
6        149424234                  .......T.....T........G........A....A...G.A.  149424191
6        184531635                  .....A.T.....T.................A....A.....G.  184531592
6        199640099                  .....A.C...T.T.................A....A.....G.  199640056
6        242060772                  .....A.C.....T........G.............A.....G.  242060729
6        271124172                          ..A..A.................A....A.GC..TA  271124137
6        272674575                  .....A.C.....T........G.............A.....G.  272674618
6        93811999                   .....A.T..A.TT........G.A......T....AC....A.  93812042
6        121940092                          ..A..T.................A....A.....A.  121940057
6        130118495                ....T...--..G..T........G.A......A...AA.....A.  130118452
6        43064057                   .....A.T.....T.................A....A.....A.  43064100
6        102786692                           ....T........G....TA..A....A...T.A.  102786726
6        3544828        ..T..T..........TG.T.A...T....G..C.G..T.-..A....A.....TT  3544882
6        8596905                    .....A.C.....TA.......G.............A.....G.  8596862
6        24857191                   .....A.C.....T.......AG........A....A.....G.  24857234
6        36789957                                .........G..TG.........A...T..A  36789927
6        62181969                   .....A.C.....T........G........A....A.....GA  62181926
6        71150637                                 ........G.A..T...A..........A.  71150608
6        79925952                           ..G..T........G.A....C.A....A...GTG.  79925917
6        121949182                  .....A.T.....T........G........A....A.....G.  121949139
6        126793802                  .......T..G..T.CG.....G.A...........A.....A.  126793759
6        131150789                  .....A..A....T........G........A....A....TG.  131150832
6        132616608                  .....A.T.....T.....T...........A....A.....A.  132616651
6        201791617                  .....A.T.....T........G.............A.....A.  201791660
6        219102947                  .....A.C.....TA.......G.............A.....G.  219102990
6        239791928                  .....A.C.....TA.......G.............A.....G.  239791971
6        274758924                  .....A.T.....T........G.............A.....G.  274758967
6        77951764                            ....T........G.......CA....A....TA.  77951798
6        148424429                          ...T.T.....G.-.........A..C.A.....T.  148424395
6        20361321                           ..G..T........G.A..A...A..C.A..G..A.  20361356
6        45024113                   ....TA.T.....T........G.............A.....A.  45024156
6        56081187                   .....A.C.....T.................A....A....TGA  56081144
6        113272835                  .....A.T.....T.................A.C..A.....A.  113272878
6        123234764                  .....A.C.....T...A.............A....A...G.G.  123234807
6        123720033                  .....A.T.....T........GG............A.....G.  123719990
6        136747548                  .....A.CA....T........G........A....A.....A.  136747591
6        143492550                  .....A.C.....T.................A....A....TG.  143492507
6        161032709                           ....T........G........A....A.T.T.A.  161032743
6        168841258                  .....A.T.A...T.............A...A....A.....A.  168841301
6        179314506                  .....A.CA....T.....T..G.............A.....G.  179314463
6        200617669                  .....A.C.....TT.......G........A....A.....GA  200617712
6        231667636                  .....A.CA.T..T........G........A....A.....G.  231667679
6        250191141                  .....A.C..T..T.................A....A.....G.  250191184
6        255659516                  .....A.T..T..T........G........A....A....TG.  255659559
6        4848931                                  ........G.A......AA...A...AT..  4848902
6        23783421                            ....T.A......G.A......AC...A...ATG.  23783455
6        57073632                           ..G..T...A....G.A.....AA...GA....TG.  57073597
6        96204403                   .....A.C.....T.A...............A....A.....A.  96204360
6        137240140                           ....T........G.A......A....A.....A.  137240174
6        153897711                           .............G..T.T...A...TA.....AA  153897745
6        191051746                  .....A.CA....T...A....G........A....A.....A.  191051703
6        259149421                  .....A.T.....T.A...............A....A.....A.  259149464
6        5212750                                  ...A....G.............A......A  5212720
                                                             \                  
                                                             |                  
                                                             T
6        43027236                   .....A.C.....T.................A....A.....A.  43027279
6        48664005                           ..A..T..........A...........A...G.T.  48664040
6        123413958             ....T....T..T..G..T.................A....AG...TG.  123413907
                                                          \  \                  
                                                          |  |                  
                                                          G AA
6        206926530                  .....A.CA....T.................A....A.....A.  206926573
6        227204369                               .......G.G.A......AA...A.....A.  227204399
6        4444024                             ....T...A....G....A...AA.GGG.G..TG.  4444058
6        30727121                            ....T.................A....A....TG.  30727155
6        44384248                           .....T.................AA...A.....A.  44384283
6        63181968                                       .....-.....A....A.....A.  63181946
6        83720165                            ....T........G...G....A....A....TA.  83720131
6        87313109                   .....A.C.....T....G...G.............A.....T.  87313152
6        100781874                           ....T........G.A......AA..TA....TG.  100781840
6        100852931                           ....T........G.A......AA..TA....TG.  100852897
6        125837042            .....A..-..A.T....T..A.-...-..............AC......  125836996
6        131936518                           ....TA.......G........A....A..ATAG.  131936552
6        153741540                  .....A.T.....T........G.A...A..A....A...T.G.  153741497
6        167434379                  .....A.CA.G..T........G.A...T..A....A.....A.  167434422
6        183047338                  .....A.CA....T.................A....A...G.A.  183047381
6        184677620                             ..T........G.A......A....A.....TA  184677652
6        196061260                  .....A.T.....T........G..A.....A....A...GTG.  196061217
6        197694829                  .....A.T..A..T.................A....A....TG.  197694786
6        234607159                  .....A.C.....TCT......G.............A.....A.  234607202
6        241570436                  .....A.T.....T..G..............A....A...T.G.  241570393
6        249505789                  .....A.C....TT........G........A....A....TG.  249505832
6        18032818                            ....T..G..............A....A.....A.  18032852
6        38184600                                                        ..G..T.  38184606
6        104661326                           ....T.................A....A.....A.  104661292
6        114016891                           ....T.................A....A.....A.  114016925
6        132754346                           ....T.................A....A...A.A.  132754380
6        155643917          ...G.........A.CT....T........G.A...........A.....A.  155643969
                                    \                                           
                                    |                                           
                                    T
6        173807334                  .....A.C....TT...T....G........A....A....TG.  173807377
6        252819741                  .....A.T.AA..T..........A..G...A..G.A....TGA  252819784
6        24048852                                 .....TG.G.A..T...A....A....TA.  24048881
6        40290646                   .....A.CA....T.................A.G..A...G.A.  40290603
6        54363557                                          .............A.....A.  54363537
6        72169398                   .....A.T.....T........G.....A..A....A...T.G.  72169355
6        96434347                                                ..A....A.....T.  96434361
6        100784551                  .....A.T..T..TT................A....A.....A.  100784594
6        106426415                ....T...--..A..TA..C....G.A......A....A....TG.  106426458
6        118318675                  ....TA.T.....T....A............A...TA.....A.  118318718
6        133037806                  .....A.CA....T.............A...A....A...T.G.  133037849
6        158791838                  .....A.T..T..T........G........A....A...T.GA  158791881
6        162255617                           .............G..T....AA....A.G...A.  162255583
6        168243341                  .....A.T...T.T.A...............AA...A.....A.  168243384
6        174819683                  .....A.CA....T........G.A...........A....TG.  174819640
6        179596055                  .....A.T...........T..G........A....A....TTA  179596098
6        182707241                                             .........A....TT.  182707225
6        183316040                  .....A.C.....T........G........AA...A..G..G.  183315997
6        225681015                  .....A.CA.T..C.................A.C..A.....A.  225681058
6        232722138                  .....A.CA..T.T.................A....A.....A.  232722181
6        100114008                            ...T........G.A......A....A....TGT  100114041
6        41919260              ....T....TG....G.AT........G........A....A....T-.  41919213
6        156411428  --..T....--..A.T.....A.T..G..TA..A....G.A...T..A....A....T-.  156411482
6        4278715               ....T.....C.T...A.T........G.A.....AA....A....T--  4278669
6        120287078                               .........G.A.G.T..A....A.....T.  120287048
6        151544756                             ..A...A......A..T...A...AA.....T.  151544788
6        245073533             ....T.....A.T..G..TA...C...G.A......A....A....T-.  245073580
6        250211040                           .............G.A......A....A...T.A.  250211074
6        62482753              ....T.....G.T..G.TT........G...G....A....A....T-.  62482800
6        93920596          ........T....TG.T..G..T........G.A......A....A...A.-.  93920544
                               \                                                
                               |                                                
                               G
6        56757351              ....T.......T..G..T...A....G.A......A....A...GT-.  56757398
6        100162449                             ..T........G.A..T...A....A.....A.  100162417
6        114249909             ....T....TG.......T........G........A....A...GT-.  114249862
6        133981725               ..T....TA.T..G..T.T.....AG.AA.....A....A....TA.  133981771
6        141707859                ....T..-......A.C.-.....G........A....A...TTG.  141707816
6        228912046                            ..T....A....G.A..T...A....A..C.TGA  228912013
6        160731775                            ..A..A...............AA...A.....TT  160731742
6        161350724                            ...T......G.G.A......A....A.....G.  161350691
6        271060545  ..C.-....-......T.--..A.--...CA..A....G..A.....A....A.....A.  271060492
6        160530288   .....GT......TT....TAT...G..T........G.A......A....A...GT-.  160530346
                               \                                                
                               |                                                
                               G
6        267504827             ....T.....G.T.AG..T........G.A......AA...A...GT-.  267504874
6        24811542                              ..T........G.A.....TAA...A....TA.  24811574
6        178403246                          ..A..T........G.A......A....A....TGA  178403211
6        6048108                              ..T.........G........AA...A.....T.  6048141
6        82379135              ....T....TG.T.....T.....T.AG..A.....AA...A....T-.  82379088
6        110937610            .....T.A..TG....A..TA.....G.G.A..--..A....A....TA.  110937657
6        205521753             ....T.....A.T..A..CA.......G.A....A.A....A....T-.  205521800
6        229268461                             ..T........G........AA...A....TG.  229268429
6        265034686                             ..A........G.A...........A.....AA  265034654
6        14864712                   .........-...T.C......C...G...AA....A...ATGA  14864755
                                         \                                      
                                         |                                      
                                         A
6        50787062              ....T....AAT...G..T.C..........T...CA...TA....T-.  50787109
6        95912809              ....T.....ATT..G..TCT......G.A......A....A....A-.  95912762
6        102420960             .........TG....G..T........G.AT..A..A....G...GT-.  102421007
6        106950797                          ..A..T........G.A......A....AG....T.  106950832
6        228252044             ....T....TG....G..TA.......G...T..A.A....A...GT-.  228252091
6        77887474              ....T.....A.TA.T..T........GCA......A....A....T-.  77887521
6        106224379                            ...T.................A....A.....G.  106224346
6        121916268             ....T.....A.T.T...T.................A....A.....    121916222
6        19586873                             ...T........G.A.G....A...TA.....A.  19586840
6        26656292                                            ...........G....TT.  26656274
6        71138262              ....T....TG.T..G..TA..A....G.A......A....A...GT-.  71138215
6        97241267                 ...T...G.T.....CA..A....G.A......A....A.G...A.  97241313
                                              \                                 
                                              |                                 
                                              A
6        221200737             ....T.....A.CA.G..T.......A..A.....CA....A....T-.  221200690
6        21110762              ....T....TG.T...T.T........G.A...T..AA...A....T-.  21110809
6        66067928             ...A.T.....A.T.....TA................A....A....     66067974
6        74922172                                              ....A....A....T-.  74922187
6        87631523       .......--..T.....A....G.TT...A....G.A...A..A....A....T-.  87631463
                                                               \                
                                                               |                
                                                        TTCATCTT
6        97685033              ....T...A...CA.G..TA.....................A.....    97685079
6        121736645                            ...T.................A....A.....G.  121736612
6        156160188                           ...T...........A...T..A....A...GTGA  156160222
6        160360784                                                ..A...A......A  160360771
6        163690327             ..........A.T..T..T.A...............A.C..A.....    163690281
6        183817594             ....C.....G.CA.G..T........G.A......A....AG..GT-.  183817641
6        243426680             ..........A.CA....TA..A.............A....A.....    243426634
6        244496071                            ...T.................A....A.....G.  244496104
6        245099253                             ..T........G........A....A.....A.  245099285
6        562072                                ..T........G........A....A....AA.  562104
6        15479746                              ........T..G.A......A....A.....A.  15479778
6        249314022                             ..T........G.A......A....A....TA.  249314054
6        235057910                             ..T........G.A......A....A......A  235057878
6        240483413                             ..T........G.A......A....A....AG.  240483381
6        7892967                               ..T...A....G.AA.....A....A.....A.  7892999
6        22110896                              ..T......T.G........A..C.A....TG.  22110864
6        28849631                              ..T........G.A......A....A....TGT  28849599
6        236973176                             ..T..........A.....TT....A.....A.  236973208
6        237519906                             ..T....C...G.AA.....A....A.....A.  237519874
6        245497479                             ..T........G.....A..A....A....TG.  245497511
6        90403019                              ..T........G.A..T...A....A...TTG.  90403051
6        136877514                             ..T........G.A......A....A....TG.  136877482
6        171968653                             ..T........G.A...T.CA....A.....A.  171968685
6        262120025                             ..T.....T..G.AA.....A....G.....T.  262120057
6        30161582                              ..T........G.A......AA...A.....A.  30161550
6        113753769                             ..T........G.A......A....A...TTA.  113753737
6        170518299                             ..A...A....G.A......A....A....TG.  170518267
6        241916038                             ..T......C.G.A......A....AG...TG.  241916070
6        95119466                                 ........G.T..TT......TG......A  95119437
6        115400685              ...T.......T..G..T........G.A.......C...A....T-.  115400731
6        157384104                             ..T........G.A......A....A....TG.  157384136
6        252019284                             ..T....C...G.A......A....A....TA.  252019252
6        58072988                                ..................A..GTG.....AT  58073018
6        58150291                              ..T........G.A......A....A.....A.  58150323
6        239991518                             ..T........G.A..TG..A....A...GTG.  239991486
6        253468624                            ...T........G.......AA....A...T.A.  253468657
6        16585888                 ....T..C...--..T..........A......A....A....TGA  16585931
6        18667361                              ..T...............A.A..G.A...TTGA  18667393
6        20665396                              ..T.....T..GGA......A....A.....A.  20665428
6        47291227                              ..T...C....G.A......A....A....A.A  47291195
6        83145505                              ..T........G.A......A.......G..T.  83145473
6        93546925                              ..T........C.A......A....A.....A.  93546893
6        123105308                    .....C..G..T..G.....G.A....A.A....A..A.TA.  123105267
6        147546503                             ..T........G.A...........A.....A.  147546471
6        190735762             ....T.....G.T..A..T........G.AA..T....C..A...G.A.  190735713
                                               \                                
                                               |                                
                                               G
6        231498191                             ..T........G.A......A....A.....AA  231498159
6        239850930                             ..T........C.A...T..A....A.....A.  239850962
6        240546613             ....T.....A.T.....T...A....G........A....A...G..T  240546664
                                                                             \  
                                                                             |  
                                                                           TGA
6        241628675              ...T.....A.......T.A..A...G.A......T....A....T-.  241628629
6        271104984                             ..T...A....G.A......A...AA.....A.  271105016
6        19946135                              ..T........G.A......A....A.....A.  19946167
6        36755239                              ..T........G.A......A...TG.....T.  36755271
6        146933710             ....T.....A.....TTA.T......G.A......A...TA....TG.  146933661
                                           \                                    
                                           |                                    
                                           T
6        184903604                ....T...G..--..T........G.A......A....A.....AA  184903647
6        2299429                               ..T........C.A...TCAA...TA.....A.  2299397
6        9463085         ....A.....T.....G.CA.A..T........G.A......AC.G--------.  9463039
6        20093133              ....A.....C.T...T.T.A....G..-...T........AC.....A  20093086
6        31503259                              ..T.......AG.A......A....A....TT.  31503227
6        58253944                                         .....T....A.........T.  58253965
6        70026377                              ..T...A....G.A......A....A....TG.  70026345
6        86360221                              ..C........G.A......A....A....TG.  86360189
6        87357424                              ..A........G..C.....A....A..G.TA.  87357392
6        182439465                ....T...G..--..TA.......G.A......A....A.....A.  182439508
6        208451814                             ..T........G.A......A....A..G..A.  208451846
6        35307868             ........T..G...--..T........G.A...T..A....A.....A.  35307916
                                  \                                             
                                  |                                             
                                  T
6        85126323                              ..T........G........AA...A.....A.  85126355
6        127834284                             ..T...A....G.A....CAA...TA......T  127834316
6        246783710                             ..T..........A....CAA....A.....AA  246783678
6        262654079                             ..T...A....G........A....A....TA.  262654111
6        24682242                              ..T..........A..T...A....A...ATG.  24682274
6        39864475                             ............G......A.A....A....TG.  39864442
6        41293786                              ..T........G.A......A....A.....A.  41293818
6        45596559                ........CA..--..T.A......G.A....A.A....A.....A.  45596515
6        80370854                              ..T...A....G.A......ATG..A...T.A.  80370886
6        229249913                      .....--..T........G.A..TG..AC...AG....GA  229249950
6        235636564                                 ....-..G......AT.....A.....T-  235636538
6        24692053                              ..T.....TG...A...........A...TTA.  24692021
6        52086857                                  .......G.A......A....A...G.G.  52086885
6        85423884              ....T....T....-...T........G..AG....A....A...GTG.  85423836
                                         \                                      
                                         |                                      
                                         G
6        130081160                             ..T........G.A..G...A...TC.G...T.  130081128
6        190182837                    ...A.T.....T........G........A....A...G.A.  190182796
6        237318507                             ..T........G.A......AA...A.....A.  237318539
6        242425690                             ..T........G.A.....CA....A....TA.  242425722
6        245282399                             ..T........G.......A.A...A....TG.  245282431
6        275366253                             ..T........G.A......AA...A...GTGA  275366221
6        20909449                 .......AG..--..T........GGA......A....A...T.A.  20909406
6        37000449                              ..T.....T.AG.A...........A....TGT  37000417
6        64718604                              ..T....C...G.A...T.....ATA....TA.  64718636
6        101448584               .....T....T..G..TA.....T.G.A......AA...A.....A.  101448632
                                          \                                     
                                          |                                     
                                         TG
6        132061006                             ..T...A....G.A.....TA....A.....A.  132060974
6        182438957                             ..T....C..TG.A.....AA...TA....TT.  182438925
6        223692797             ....T.A..TG.......T.................A....A....     223692752
6        271584052                             ..A..........A....CAAA...A.....A.  271584084
6        10032552                             ..T....-.....-............A.....T.  10032521
6        24030195                   .....A.T..A..T...A....G.A......A....A....TG.  24030238
6        91073842                              ..T........G.A......AA...A..GT.T.  91073810
6        93964165                              ..T...A....G.A......AAAC.A.....A.  93964133
6        121263625                ....T..C...--..T........G.....T..A....A....TTA  121263668
6        142384178              ...T.........T...T.....T..G.AA.....A....A....TGA  142384128
                                           \   \                                
                                           |   |                                
                                           T  TT
6        142764892                             ..T......T.G.A....CCA....A.....G.  142764860
6        151368824                                 ..A...........CA.A..AA.G...A.  151368796
6        169965249                             ..T......C.G.A...T..CA...A....TGA  169965281
6        170919680                                   .....G.A.....AA....A....TG.  170919706
6        240443935                             ..T.......AG.A..T...A....A.....G.  240443967
6        240961488                                    ....G.A......A....A....TG.  240961463
6        23449977              ....T....TG.T.....T.......AG............TG...-...  23449930
6        248561229                             ...........G.A......A....A....GGT  248561197
6        205749408             ............T.AG..T........G.A......A....A...-.T.  205749361
6        220974075             ....T.....A.T..G...........G........A....A...-.A.  220974028
6        160180177                          ..G..T.................C....A.....A.  160180212
6        37489731                              ..T........G.A...........A.....A.  37489763
6        95722033       .....T.A.T....T..A-.....T..-......G.A...........A...GTGA  95722086
6        183766791                          ..A..T..........A......A...TA.....AA  183766826
6        255058882                                ......CAG....T...A....A.....A.  255058853
6        109617219               ..T....TA.T..G..T........G.A......A....A...GT-.  109617174
6        227833241                             ..T........G.A...AA.A...GA....TG.  227833209
6        248628093             ....T.....A.T..A..T.................A....A...-TT.  248628140
6        58481385                              ..T...A....G..TT..A.A....A....TG.  58481417
6        68773752                         ......T..A.-....G.A......A....A...TTG.  68773788
6        97912139                              ..T...T....G.A....A.A....A....TA.  97912171
6        229523285                                 ....G....A...........A.....T.  229523313
6        77959144                              ..T...A....G.A......A....A...T.A.  77959112
6        89786402                              ..T......T.G.....A.AT....A....TGA  89786434
6        158387578             ....T.....G.T..G.TTA..........-..T..A....A...GT-.  158387532
6        32609208                 ...C....--....TA...-....G.AA.....A....A....TG.  32609166
6        42333540     ...A.........T.....G.C.....C........G.AA.....A....A.....AA  42333601
                               \              \                                 
                               |              |                                 
                             CAG              G
6        160474651                                ..G....AG......A.A....A.....A.  160474680
6        151432604             ....T.......T..G..T........G.A....CAA....A...----  151432648
6        22756138                   .....A.CA.G..T........G.A......A....A...GG.T  22756095
6        54589751                              ..T........G.A...........G...T.A.  54589783
6        127035459                                  ........A...T.AAA...A......A  127035432
6        156673598             ....T.....A.T..A..T..........A...........AT..-..A  156673645
6        228038723                                ........G........A....A....TG.  228038694
6        260667514                                  ......G.A......A....A...GTGA  260667487
6        142987345             ....T.....A.CA.T..T...A....G........AA...A....T..  142987292
                                                                            \   
                                                                            |   
                                                                        TTGGC
6        172228803                             ..T........G.A.T....T..A.A....TG.  172228835
6        183247849             ....T....TG.T..G..T....C...G.A......A....A...---.  183247894
6        206658075                                           ..T...TC...A.....T.  206658093
6        226151007                             ..T........G.A...........A...GTA.  226151039
6        2002770                               ..T........G........A....A.....A.  2002738
6        27381809                              ..T........G.A......A....A.....A.  27381777
6        62395881                                .........T.A......ATG..A....AA.  62395851
6        19452352                               ...C.....CG.T...........AG.....C  19452383
6        50323376                                 .....A..GCA......A....A....TA.  50323347
6        53782019                   .....A.T..G..T........G.A......A...TG.....T.  53782062
6        70822116                            ....T........G.....T..A....A.....A.  70822082
6        242353011                                        ......T.....A.AT....T.  242353032
6        28473223                                 ...A....G.A......A...TG...T.T.  28473194
6        52200380                                .........G..A...CAC....A.....A.  52200410
6        227246367             ....T............TA..-.....G.A..T..AA....A.....A.  227246415
                                           \                                    
                                           |                                    
                                           C
6        53046985                           ..G..T........G.A......AAC.GA.....A.  53047020
6        93978260                                 ....C...G.A......A....A...T.A.  93978289
6        275060707                                  ......G.A...T..A....C.....A.  275060680
6        104077766                                ...A....G........A....A....TG.  104077795
6        230816450             ....TG...TG.T..G..T........G.A......A......T--.T.  230816496
6        247509236                                .......AG.A......A....AG..T.T.  247509207
6        1303224                                  ........G.A......A....A.....AT  1303195
6        18239661                                ......TG.G.A..G........A......A  18239691
6        23165353                ......A..G..--..T........G.A.G....A...TG.....A.  23165397
6        52486714                                .........G.A......A....A..G..A.  52486744
6        104143953                                ........G.A...A..A....G.....T.  104143924
6        115168609             ....TG....A.CA.G..T........G.A......A....A..-..T.  115168562
6        158607371            .....T...A.A.T..GG.....A....G.A.....AT....A.....A.  158607421
                                                 \                              
                                                 |                              
                                                 T
6        185635375                                 ..........TG...A....TA......A  185635403
6        156105016                                                  ....AG...TG.  156105027
6        242487895                                ...........A..T..A....A.....--  242487922
6        16302421                                 .....G.....-..........A.....A.  16302393
6        33944377                                     ......A......A....A.....T.  33944406
                                                                             \  
                                                                             |  
                                                                          TGAC
6        52554297                          ...A..A........G..-...........GG..TA.  52554332
6        52690459                                   ......G.A......AA...A....TG.  52690486
6        57385715                                            ...........AC....T.  57385733
6        69215735                                  ..A....G.A.T....AA...A.....A.  69215707
6        167514882                                ..G.....G........AA.C.A.....A.  167514911
6        168588000                                               ..A..........A.  168588014
6        229236314                                ........C.A......A...T.....TT.  229236285
6        79682036                                .........G...G....A....A.G...T.  79682006
6        101105137                  .....A....T..TA.......G........A....A.....A.  101105180
6        211557604                                ........G.AA.....A....A...GTG.  211557633
6        249512636                                    .......-..........A....TTT  249512612
6        252443727                               .........G.A.T....A....A.....T.  252443757
6        244438501                                ......G.G.A...T..A....A.....A.  244438530
6        30495700                                 ........GGA.......C..AA.....T.  30495671
6        39715809                                 ........G.AA.....A....A....TA.  39715838
6        147815795                                ........G.C.G....A....A.C..AGT  147815766
6        197637703                   ......T..G..T...A....G.A..T...AA...-...T.T.  197637662
6        134382497                                ........G....T...A....A....TA.  134382526
6        168326271                                .....T.-...A..........A......A  168326243
6        173576410               ..C.....A.T.....T.................A....A...-..A  173576455
6        206993924                                ...A....G.A......A....A...T.T.  206993953
6        1483990                  ....T..-......T..A.-....G.A.....AA....A.....A.  1484033
6        39596878                                 ........G.A......A....A...T.A.  39596849
6        5007446                                  ....G..AG.A......A....A....TG.  5007475
6        11492573                 ..........A.G.A.--......G.A......A....A.....T.  11492616
6        32076481                   .......T..G..T..........A......A....A....TGA  32076525
                                                  \                             
                                                  |                             
                                                  T
6        37831420                                 ........G.A......A....A.....A.  37831449
6        13057266                                 ...A....G.A......A....A.....AA  13057237
6        37169444                                 ......G...A......A....A.....GA  37169473
6        39954166                                 .......TG.A......A....AG....TA  39954195
6        41487952                                 ........G.A......A....A....TG.  41487981
6        47280490                                 ........C.A......A....AC....A.  47280461
6        49453258                                 ........G.A......A.C.TA.....A.  49453287
6        101459200                                ...A....C.AA.....A...TG.....T.  101459171
6        146919908                                ........G.A......A....A....AA.  146919937
6        159023842                                .....G....A..T...A....A.....A.  159023813
6        182904315                                ........G.A......A.A..A.....A.  182904286
6        191365459                                ........G.A......AA.C.A....TG.  191365430
6        221148266                                ..........A......A........A.T.  221148237
6        239609760                                ..........AC.....AA...A...G.A.  239609789
6        17551595                                 ..........A...........AG..TTG.  17551624
6        25065144                                   ........A......A....A....T-.  25065170
6        76334040                                 ........C..A.....AT...A.......  76334011
6        125912474                                ........G.......AA....A.....A.  125912503
6        131055738                ....T..-......T..-........A......A....A.....A.  131055695
6        183976864                                ........G.A......AA..TG.....T.  183976835
6        207813668                                ...A....G.A......A....AG...TG.  207813639
6        237746246                                ...A....G.A..A....T...A....TG.  237746275
6        5845065                                  .......AG.A......A....A.....A.  5845094
6        13798245                                 ...A......A......AC...A.....A.  13798216
6        23696813                                 ........G.A...T..A.C.GA....TG.  23696784
6        48711466                                 ....A...G.A...T..A....A....TG.  48711437
6        89211176                                 ........G.A......A....A...G.A.  89211205
6        94860710                                 ..G....AG........A....A....TGA  94860739
6        108107778                                .....A..G........A....A...GTGA  108107749
6        135438291                                ...A......A......AA..TG..GTTG.  135438320
6        147889818                                ........G.A.....CA...TA.....A.  147889847
6        158947347                                ...A....G.AT.....A....A.....A.  158947376
6        160579123                                ....G...G.A..T...A....A.....A.  160579094
6        168389429                                ...A....G........A.C..A...G.A.  168389400
6        238388067                                ...A....G.A......AA..TG.....T.  238388038
6        241620390                                ........G.AA.....A....C....TG.  241620419
6        242537755                                ........G........AA...A.....A.  242537726
6        247739728                                ...A...AG.A......A....A.....A.  247739699
6        249480030                                ........T.A.....AA....A.....T.  249480001
6        249532258                                ........G..T.T...A....A....TGT  249532229
6        252756316                                ........G.A..T...A....A.....T.  252756287
6        257070929                                ....G...G....T...A....A...T.A.  257070900
6        272246454                                ........G.A......A....A.G...A.  272246483
6        10246767                                 ........G.A......A...TA....TG.  10246738
6        13038173        ......G........AG...A.A-.T..CC.T...T.G.........A.....T.  13038228
                                  \                                             
                                  |                                             
                                 TG
6        13513832                   .....A.C.....T........G........A....A.....A-  13513790
6        14942560                                 ........G.A....C.A....A.....T.  14942589
6        52296285                                 ........G.A......A....A.....AT  52296256
6        58904398                                  .....T.G.A......A.........TTA  58904370
6        78977615                                 ........G.A......A....A.....T.  78977586
6        83081022                                 ........G.A......A....AG...TGT  83081051
6        87772395                                  .......G.......AA....A.....A.  87772367
6        88252534                                 ........G.AA.....A....A....TG.  88252505
6        98081511                                  .......G.AA.....A....A.....A.  98081539
6        159193239                                ........G.A...........A.....A.  159193210
6        235800407                                .......AG........A...AA...T.A.  235800378
6        41101099                                 ........G....T...A....A...T.A.  41101070
6        95581225                                 ........G.A......A....A.....A.  95581196
6        95875441                                 ........G.A......A....A...GTGA  95875412
6        98042578                                 ..........A...T..A....A.....A.  98042607
6        221672901                                .......AG.A......A....A...G.GT  221672930
6        236615875                                ........G........AT...A....TG.  236615904
6        679765                                   ........G.A......A....A.....A.  679736
6        69099197                                 ....C...G.....T..A....A.....T.  69099168
6        73805127                                 ........G.A......A....A....TG.  73805098
6        78630083                                 ........T........AAC..AG.....-  78630111
6        139944449                                ........G.A......A....G...GTG.  139944478
6        222485792                                ........G.AA.....A....A.....A.  222485821
6        236485046                                ........G.A......A...AA.....A.  236485075
6        245479877                                ........G.AA....TA....A.....AA  245479848
6        272138741                                ....GG..G.A......A....A...GTG.  272138712
6        24864428                                 .......TG.A...T..A....A.....A.  24864399
6        30016056                                 ..T..T..G.A...T..A....A.....A.  30016085
6        74912320                                  .......G.A......A....A.....A.  74912292
6        102529259                                 .......G.A...........AG....A.  102529287
6        117613030                                ..........A......A.A..A....TG.  117613059
6        125641062            .....T.....-...-...T.......ACG......AAA...A.....G.  125641015
6        161006627                                ........G.A......A...TA.....A.  161006656
6        182018386                                ........G.A..T...A....A.....A.  182018357
6        189124580                                ....C...G.A..A.C..T...A.....T.  189124609
6        204811043                                .....T..T.A..T..............T.  204811072
6        223190990                                ........G.A.....AA....A...ATA.  223191019
6        227561592                          ..T..T.A...T..G.......CA....A....T-.  227561558
6        242090931                                ........G.AA.....A....AC...TG.  242090960
6        274257148                                  ......G.A......A....A...GT-.  274257122
6        23137345                                 ...A....G.A......AC...A....TGA  23137316
6        28375263                                 ........G.A......A....A...T.A.  28375234
6        32609467                                 ........G.......CA....A.....T.  32609438
6        86080429                                        .....-.........A....TG.  86080450
6        96665860                                 .......AG.A..G...A....A.....A.  96665831
6        99729426                                 ..........A......A....A.....A.  99729455
6        101317132                                .......T.......G.A....A....TG.  101317161
6        110268074                                ...A....G.A......A....A.....A.  110268045
6        111589478                                ........G.A.....A.....A.....T.  111589507
6        115843544                                ........G.A......A....A....TGA  115843515
6        125529237                             ...........G.A..T...A.G..A...T.G.  125529269
6        125890311                                ...A....G.A...T..A...GA.T...A.  125890340
6        126649926                                ...A....G....T...A....A.....A.  126649955
6        137199366                                ....C...G.A..T.G.A....A....TG.  137199395
6        153705237                                ........G.A.G....A.C..A.....A.  153705266
6        154172174                                ...A....G.A......A....A...GTGA  154172203
6        182720016                                ...C....G....T...A....A...T.A.  182720045
6        190661703                                .....T..G.A..A...A....A...ATA.  190661732
6        226363650                                ........G.A......A....A...GTG.  226363621
6        229493515                                ..........A..T...A.G..A....TG.  229493544
6        236578939                                .......AG.A..T..CA....A.....T.  236578910
6        237770306                                ...A...AG.A..T...A...TG.....T.  237770277
6        24084268                                                              .  24084268
6        39699280                                 ....C...G.A......A...TA......A  39699251
6        69674792                            ....T........G...G....A....A....TGA  69674826
6        80787305                                  ....A...G..-....A....A.....T.  80787278
6        82959943                                 ........G..A.....A..C.A....TG.  82959914
6        113993671                                .....T..G.A...A.TA....A.....A.  113993700
6        169925011                                ........G.A......AA...A...A.G.  169925040
6        172214670                                .......AG.A..T..AA....A....TG.  172214699
6        175223262                                ........G.A..T...A.A..ACT..TG.  175223291
6        200108155                                ........G.A.G....A....A....TT.  200108184
6        247642056                                ..T..G..G.A..T...A....A....TG.  247642027
6        267390415                                ...C......AA.....A....A....TA.  267390386
6        271004665                                ..G.....G.A......A....A.....A.  271004636
6        274865454                                ..C....CG........A....A...T.A.  274865483
6        58351642                                 ........G.A......AA...A...T.A.  58351613
6        68673307                                 ........G.A...T..AA...A....TG.  68673336
6        71216154                                 ........G.A.G.........A......T  71216125
6        78520337                                 ........G.A...ACAA....A...A.A.  78520366
6        93369379                                 ........G.A......A....A.....A.  93369408
6        191544449                                         ..T.........TG...A.T.  191544469
6        107070327                                 .......G.A......A....A.....A.  107070355
6        40185128                                  .......G.A......A....A.....A.  40185100
6        100821950                                 .....T.G.A......A....A....TG.  100821978
6        100885576                                 .....T.G.A......A....A....TG.  100885604
6        87623728                                 .................AA...A...GTG.  87623757
6        71666732                                  ..T....G.A...T..A....C.....A.  71666704
6        28825905                                  .......G.A.G....A....A.....A.  28825877
6        62474450                              ..T...A....G.A...........A...GT-.  62474419
6        125632655                        ......T..-......G.A.T....A....A.....A.  125632691
6        41585265                                  .......G.A.T....AA...A.....A.  41585293
6        79951740                                  .......G.....T.A.....A.....A.  79951712
6        35399931                                         ..A.....A.....A.....T.  35399910
6        39449028                                  ....A....A......A....A.....T.  39449056
6        57599015                                  .......C........A....A...T.A.  57598987
6        114412833                                 .......GGAT.....A.........TAA  114412861
6        183981292                                 .........A..T...A....A...T.A.  183981320
6        19393826                   .....A.T..G..T........G........A...TG....T--  19393785
6        173585546                                  .....A..A.....AA....A...TTG.  173585573
6        207295965                                ..........A......AA...AG.....A  207295936
6        36938584                                  .......G.A......A...TA..C..A.  36938612
6        40382432                                 ...........-..........G......A  40382460
6        207201217                                 .....CAG........A....A....TG.  207201189
6        271313237                                 ...C...G.A......A....A.....A.  271313209
6        37296854                                  .......G.............A...ATGA  37296882
6        88106039                                  .......G.A......AA...A....T..  88106011
6        141779880                        ....T....-........AT..........A.....A.  141779844
6        156155003                        ......T..-........A......AA...A......A  156155039
6        193000915                                .......TG.A...T..AA.........A.  193000944
6        229088392                                .....T..G.A....C.A....A....TA.  229088421
6        242831887             ....T......T...T.T..-..G...G.A..T...A....A.....A.  242831935
                                         \                                      
                                         |                                      
                                         A
6        260946021                                 .........A......A....A...A.G.  260945993
6        262234855                                 .......G.A...T..A....A.....A.  262234883
6        270489141                                 ......A..A......A....A.....AT  270489169
6        15313932                         ......T.A-...T..G.......AA....A....TG.  15313968
6        18295782                                  .......G.A......AA...A.....A.  18295810
6        30203867                                  ....G..G.A.G....A....A...A.G.  30203895
6        58014127                                 ..........A......A....A...GTGA  58014156
6        94712454                                 ..........A..T..............AT  94712483
6        95574039                                  .........A.....A.....A.....A.  95574011
6        106700471                  ...T.A.T..A..T........G.AT.....A....A...AT-.  106700513
6        137313342                                 .......G.AA....CA....A.....A.  137313314
6        153616914                                             ....A....A....TG.  153616898
6        182610832                                 .......G.............A...AGGA  182610860
6        222912435                                 .........A.....AT....A.....A.  222912407
6        237698780                                 .......G.A......A....A.....GT  237698752
6        238438080                                 .......G.A......A...GA.....A.  238438108
6        240171884                                 ..A....G.A......A....A.....A.  240171912
6        242528423                                 .....G.G.A....CAA....A..C.TG.  242528451
6        247779491                                 .......G.A......A....A.....AA  247779519
6        248816663                                 .......G.A......A....A...TTGA  248816691
6        5381492                                  ........G.A......A....A...TTGA  5381521
6        53843713                                 ..........A......A....A....TA.  53843742
6        67745486                                  .......G.A......AA...A..A..A.  67745514
6        79648298                                 ........G.A...........A...G.T.  79648269
6        101882005                                ...A....G.A......AC...A.....A.  101881976
6        189674647                                .....G.-......G..A...TG.....TA  189674675
6        245799755                                 ..A....G.A......A....A.....AA  245799727
6        270845401                                 ...G...G.A......AA...A.....A.  270845373
6        27198011                                 ...A....G.A......A....A.....T.  27198040
6        28861407                                 ........G.A......A....AC....A.  28861436
6        39536220                   .....ATT..G..T........G.....A..A....A...TT-.  39536262
6        81584997                                  .......G.A.....A..C..A.....A.  81584969
6        238639236                                 .......G.AA.T...A....A.....A.  238639264
6        17535931                                  .......G.A..G...A....A.....T.  17535903
6        46450426                                  .......G.A....C.A....A....TA.  46450398
6        58135725                                  .......G.A......A....A...TTA.  58135697
6        74645577                                  .......G.A....G.AT...A....TA.  74645549
6        79633725                                   ......G...G....A...TA.....A.  79633698
6        80092705                                  .......G.A......A..C.A....TG.  80092677
6        97714280             .....T...A.G.C.A...TAT......G.AC.....T....-.....A.  97714328
6        109298869                                 .......G.A...T......AA.....AA  109298897
6        142357545                                 .......G.A..T...A.........TG.  142357573
6        149407520                                 ..A....G.A......A....A..G..A.  149407548
6        168558109                                 ....T..G........A....AC.A..T.  168558137
6        189475172                                 .......G.A....C.A....A.....A.  189475144
6        248078719                                 .......G....T...AT...A....TG.  248078691
6        267333634                           ....T........G........A....A.....T.  267333668
6        30114078                         ..A......-......G.AA..T..A....A....TG.  30114114
6        35828062                                  .......G....T...AA...A...A.G.  35828090
6        39000369                                  .........A..T...A....A....T.A  39000397
6        51700888                                 ...........CC.T.......A....TT.  51700859
6        106038536                  .....A.T.....T.................A....A.....    106038577
6        114430569                ....T...--..A..TA....A...-......AA...........A  114430611
6        123197772                                 .......G.A......A....A...A.AA  123197744
6        131121898                ....T...--..G..T........G.A......A....A...G.A.  131121941
6        155281980                ....T..-......T..-......G.A...T..AC...A.....A.  155282023
6        187530161                  .....A.CA....T.................A..........    187530120
6        228961221                       ........A.-..A...G.A..T...A....A.....A.  228961258
6        249924860                                 .......GGA......A....A...A.A.  249924832
6        261656408                                 ......AG.A..T...A....A....TA.  261656380
6        267016660                  .....A.C.....T........G.............A.....    267016619
6        13771365         .....GT........G.T.....T................CA....A.....    13771417
                                    \                                           
                                    |                                           
                                    T
6        16743067                   .......CA.G..T.......AG.AA..TC.A.A..A....T-.  16743109
6        29136305                              ..T...C....G.A......A....A....TG.  29136273
6        34460012                                  .......G........A....A.G..TGA  34460040
6        59503641                                  .......G.A......A....A.....A.  59503613
6        73710456                                   ......G........A....A.C.GTG.  73710429
6        90747860                                  .......G.A......A....A....TA.  90747832
6        129006316                                .........GA......A....A...GTG.  129006345
6        151114615                                 .......G.AA.....A....A...T.A.  151114587
6        191362864                       .......T..-...A..GGA......A...TA...G.GA  191362901
6        6540439                    .....A.CA....T.................A....A.....    6540398
6        33558050                                 ........G.A...........A.....T.  33558079
6        41597295                                  .........AA....CA....G.....A.  41597323
6        43381225                                 ........G.A......A.G.TGC....T.  43381254
6        73204608                                 ...A....G.A...T..C..C.A.....TA  73204579
6        100855603                  .....A.T..T..T.................A....A.....    100855644
6        101709059                                 ...A.....A....A.A..C.A..G.TG.  101709087
6        235207276                                 .........AAG....AA...A....TG.  235207304
6        271981156                  .....A.C.....T.C...............A....A.....    271981197
6        34626589      ........GA.....T..-......T..-........A..T...A....A.....AA  34626643
6        148328347                                  ......C.A......A....A.....A.  148328320
6        18121538                 ....C..-......T..-......G.A......A....A.....A.  18121495
6        131414843                                 .......G.A......T....A.....A.  131414815
6        196260946                                ...A.....-............A...A.T.  196260918
6        38769363                         ......T..-......G.A......A....A.....A.  38769327
6        241639133                                  ........A......AA...A.....A.  241639106
6        28565048                                   ......G.A..G...A.........TG.  28565021
6        110215837                                ....-...G....GT...A...A...T.T.  110215809
6        153821054                        ......T..-......G.A..T..A.....A....TG.  153821018
6        7222839                                   ........TA......A....AG....A.  7222867
6        94507111                         .........-........A......A....A.....A.  94507075
6        107064036             .........T....A...A.-....G...A......A....A.....A.  107064084
                                         \                                      
                                         |                                      
                                         G
6        21742832                                   ......G.A......A....A......A  21742859
6        28864840                   .....AGT..G..T.......A..A......A....A...GTA.  28864884
                                                           \                    
                                                           |                    
                                                           G
6        54534113                                   ......G.A...G..A....A....TG.  54534086
6        151359107                        ......T..-......G.AA.....T....A...A.A.  151359143
6        185339053                        ......T..-......G.A......A....A...A.AT  185339089
6        272258092                         ........-......G....A...A....A.....A.  272258127
6        63176357                         ......T..-.....AG.A...TC.A....A.....GT  63176393
6        207853313                        ......T..-......G........A....A.....A.  207853349
6        224238894                ....T..-......T..-......G.A......A....A....TA.  224238851
6        270528013                        .........-......G.A......A....A....TGA  270528049
6        275030882                       .......T..-......G.C...T..A....A.....A.  275030845
6        15672653                         .........-......G.A.G.........A....TGT  15672617
6        19121890                                   ......G.A......AA...A....TG.  19121863
6        23413412                         ......T..-............T..A....A.....A.  23413376
6        63146095                         ......T..-......G.A......A....A....TG.  63146059
6        93326416                         ......T..-......G.A......A....AG...TA.  93326380
6        94643551                                   ......G.A......A....A.....A.  94643524
6        161791595                ....T...-.....TA.-.....A..AC.....A...GA.....AA  161791552
6        235844632      ....CA.....T.A.....GA......-......G.A......A....A.....A.  235844687
                                         \                                      
                                         |                                      
                                         A
6        237495091                                      ..G......C.A...TA.....A.  237495114
6        35713088                                 ........G....T...A....A.....AT  35713117
6        85746786                   .......T....T..-......G.A......A....A....TGA  85746743
                                         \                                      
                                         |                                      
                                         A
6        95564798                        .......T..-......G.A.T....A....A.....A.  95564761
6        122669441                                  .....C.........A....A......A  122669414
6        142213933                                  ........A......A....A.....A.  142213960
6        156478403                ....T..-......T..-.....AG.A..T...A....A....TG.  156478446
6        227636760                ....T..-......T.A-......G.A......AA..AA...T.A.  227636717
6        239705538                ....T..-.....T...-.C....G.A..T...A..G.A.....A.  239705495
6        5219193                                    ........A....C......A....TAC  5219220
6        23089711             ..........G.......TA.-......G.A......A...TAG..GTG.  23089760
                                         \                                      
                                         |                                      
                                         G
6        30283979                 ....T..-......T..-......GGA....CAA....A.....TT  30283936
6        61518182                 .......-......T..-......G.A...T..A....A....TA.  61518131
                                                                 \              
                                                                 |              
                                                          CATCTTCA
6        113712571                ....T..-......T..-........A......A.GC.A....TG.  113712614
6        158980726                          .......-......G.A.G....A....A....TG.  158980692
6        160820249                                    ....T.A......A....A...A.A.  160820224
6        20337090                           .......-......G.....T..A....A.G...A.  20337124
6        58407241                 ....T..-......T..-......G.C......A....A...ATA.  58407198
6        108229185                                  ....G.T.A......A....A.....A.  108229212
6        156295036                        ......T..-......G.A......CA...A....TG.  156295000
6        228898113                ....T...-.....T.A-........A......A....A....TGA  228898156
6        272283203                         ...G..C........G.A...-..A....G.....A.  272283238
6        273027928             .........TG.......A.-......G.A......AA...A....TG.  273027880
                                           \                                    
                                           |                                    
                                           C
6        676667                   ....T..-......T..-...T..G.......AA....A.....A.  676710
6        47880864                        .......T..-......G.A......A....A.....AT  47880827
6        49660095                  .......T.....T..-......G.A......A....A.....A.  49660051
                                         \                                      
                                         |                                      
                                         G
6        97625783                                   ......G.A.....AA....A....GGT  97625810
6        147243389                ....T...-.....T..-........A......A....A.....A.  147243432
6        192512881             ....C.....A.T..G..T.....G..G.A......T....-....TG.  192512928
6        235808825                        ......T..-......G.A..T...A....A.....A.  235808789
6        246238316            .....TG.T...G....T..--......G.A..T...T....A....TG.  246238269
6        271391809                   ....A.T..GT.T..........A..T.CAA....A.....-.  271391850
6        23702564                         ......T..-......G.A.....TA....A..A..A.  23702528
6        26978199                         ...A.....-.....AG.CT.....AA...A.....AA  26978163
6        33381668                         ......T..-.....AG.A.C....A....A.....T.  33381704
6        35442187                                  .......G.A......A....A...T.A.  35442215
6        35494806                                  .......G.A.G....A....A.....G.  35494778
6        38769889                                   ......G.A..T...A....A...T.A.  38769862
6        159973726                                  ......G.A......A...TA....TG.  159973699
6        181213992                                  ......G.A..T...A....A.....AA  181213965
6        183057210            ..A.....T.T.-..A.....-......C.AC.....A....A.....T.  183057163
6        184288360                  ......T.....T..-......G.A.....TAA...A...TTG.  184288403
                                         \                                      
                                         |                                      
                                         A
6        191409203             ....T......G.....T.A-......G.A.....AAA...A.....A.  191409155
                                         \                                      
                                         |                                      
                                         A
6        204407495                        ......T..-......G.A......A....A.....G.  204407459
6        209112704                                  ......G.A..T...AA...C.T..TG.  209112731
6        223555425                .......-.....TA..-......G.A.G..CAA....A....TG.  223555468
6        230613342                                  ......GGA......AA...AG.....A  230613369
6        529420                           ......T..-......G.A..G...A....A.....A.  529456
6        11506103                                            ......A....A...T.T.  11506121
6        16915438                         .........-......G.A..T...A....A....TG.  16915402
6        33791611                        .......T..-...G.AG.A......A....A.....A.  33791648
6        93677409                 ....T..-......T..-...T..G.A......A....A.....A.  93677452
6        124435749   ........GTG....-.T..-.....TT..-......G.A......A....A...TTG.  124435804
6        124957738                          ..G..T........G.AT.....A....A.....A.  124957773
6        130444557                                  ......G.A......A..G.A...ATGT  130444530
6        218035465                                        ..............A...T..A  218035486
6        240782057             ....T.....A...A..T..-......G....T.CAA...AA....TG.  240782104
6        270115231                ....T..-......TA.-...A..G....T...A...AA....TG.  270115188
6        11069449                                   ......G.A......A....A......A  11069476
6        18955686                                  .......C.A...........A.....T.  18955714
6        22770470                                  ...G...G.A......A..G......TGA  22770442
6        27510450                                     .....-............A.....T.  27510426
6        31098188                                     ....G.A.T.........A.....TA  31098163
6        77808715                                  .......G.A......A....A.....A.  77808687
6        80538334                                   ......G.A......A....A....TA.  80538307
6        96136123         ............T..-......T..-......G.AA.....A....A....TG.  96136179
                                  \                                             
                                  |                                             
                              TAGAC
6        100257951             ....C....T..T....T..-......G.A......A...TA...T.A.  100257903
                                         \                                      
                                         |                                      
                                         G
6        109330786             ....T.....C.T..G..T...T....G.A...T.TA...A-....TA.  109330739
6        129737926                        ..A......-...............A....A....TG.  129737890
6        168042547                          ..A..T..........A.....AA....A....TG.  168042582
6        171997969                                  .....TG.A......A....A...TTGA  171997942
6        5879077                                             ......A....A....TGA  5879095
6        11089340                                  .......G.A......A....A.....A.  11089312
6        24896957                                   ....G.G.A......A....A.....A.  24896930
6        33808731                                   ......GCA......A...TA....TG.  33808704
6        43894827                                   ......GG.A.....A....AG...AA.  43894854
6        45201018                           .......-......G.A...TC.A....A.....A.  45201052
6        66872925                                  .......G.A......A...GA....TA.  66872953
6        91961716                         ......T..-......G.AA.....A.........TA.  91961752
6        105625717             ....T....T....A..T..-........A...T..A.A..A...T.A.  105625765
                                         \                                      
                                         |                                      
                                         A
6        107494779                                  ......G.A......A....A...GAG.  107494806
6        144675658                                  ......G.A.....AAA...A.....A.  144675685
6        156804961                ....T...-.....T..-......G.A......AA...A...TTGA  156805004
6        186973790                        ......T..-......G.A......A....A...TTG.  186973754
6        210015565                                 .....T.G.A......A....A.....A.  210015537
6        225860171                                  ..C...G.A......A....A...ATG.  225860144
6        227960947                ....T..-......T.C-...T..G.A....CAA....A...G.A.  227960904
6        230256712               ..T.....C.T..G..T....AT..G.......AA....A....TA.  230256665
                                                           \                    
                                                           |                    
                                                           T
6        238162642                                  ......G.A..G...AA...A.....A.  238162669
6        247012390             ....T....T.......T..-......G.A...A.AA....A.....A.  247012342
                                         \                                      
                                         |                                      
                                         G
6        15443784                   .....A.C.....T........G.............A....     15443744
6        21222212                 .....A.-......TA.-......G.A......A....A.....A.  21222255
6        35237472       ....CA...........-....T.T..-...T....AC.....A....A....TG.  35237527
                                  \                                             
                                  |                                             
                                 CT
6        52884784                                                   ....A......A  52884795
6        56525952                                   ......G.T..........TG.....T.  56525979
6        58185974                                  ............T...A....G.....TT  58186002
6        88914025                   .....A.C.....T........G.............A....     88914065
6        93657971   T.......CAG....T.....A.CA.G..T........G.A...T..A...A......A.  93658039
                        \                                        \              
                        |                                        |              
                        C                                 AATCTTTT
6        101295859             ....T.T....GG....T..-...AT.G.A..A...A....A....TA.  101295906
6        114676175                  .....A.T.....T.................A....A....     114676215
6        125918780                                  .....TG.A.....TA....A.....A.  125918807
6        147968063                                  ......G........A....A...T.A.  147968090
6        159388276                                 ........G............A...T.T.  159388248
6        161981639                  .....A.T.....T.................A....A....     161981679
6        164096891                  .....A.T.....T........G.............A....     164096851
6        168818416                                  ...G..G.A......A....A...T.A.  168818389
6        187046959             ....T......GG..T.T..-......G.AA.T...A....A...A.G.  187046912
6        228091524                ....T..-......T.C-...T..G.A....CAA....A...G.A.  228091481
6        239826936                         ......A.-......G.A.....C.....A.....A.  239826901
6        275094635                ....T...G-.......-...T..G.A......A....A...GTG.  275094592
6        3335338                                    ......G.A..T...A....A....TT.  3335311
6        28547210                 ....G..-......T..-......G.A......A.CA.A...T.A.  28547253
6        32811333                                 ....AG..G.A...........GG....T.  32811304
6        35887878                         ......T..-........A......A.G.AA.....GT  35887914
6        59478500                                   ........ATC....A....A....TA.  59478473
6        62438298              ....T....T.......T..-......CTCTT....A....A....TG.  62438250
                                         \                                      
                                         |                                      
                                         A
6        87204609                                   ......G.A......A....A...T.A.  87204582
6        88353150                                   ......G........AA...A...TTG.  88353177
6        141796947                                  ...T..G.A......A....A.....A.  141796974
6        146181600                                  ......G.AA...C......A.....A.  146181627
6        154148237                        .......AA-........A.GT...A....A....AG.  154148201
6        242600757                                 .......G........A....A.....A.  242600729
6        262985035                                  .....AG.A....C.A....A...T.A.  262985008
6        80352099                 ....T..-......T..-..C...G.A..G...AA...A.....A.  80352142
6        217636090                          ..G..T........GC.....A......A.....A.  217636125
6        226419232               ..T......T..A..T..-......G.A...........A...GTGA  226419187
6        252751093                                  ......G.A......A....A.....A.  252751066
6        271369725             ....T.....A......T...-.....G.AC.....A....A....TG.  271369773
                                           \                                    
                                           |                                    
                                           T
6        647912                   ....T...--..G..T........G.A......A....C....TG.  647869
6        3406517                                     .....C.A...A..A....A.....A.  3406491
6        31219089              ....T.....A......T...-.....G.A...T..A....A....TG.  31219137
                                           \                                    
                                           |                                    
                                           C
6        202858482                       .......T..T-.....G.A...T..A....C.....A.  202858445
6        229637676                .......-.........-...T..G.A......AA...A....T.A  229637719
6        44650679                                    .....G.AA..T..A....A.....T.  44650653
6        160475476                                   .....G......A.A....A.....A.  160475450
6        228374486                ....T...-.....T..-......G.A......A....A....TG.  228374529
6        13495807                         ......TA..-.......A....C.A....AG..GTGA  13495843
6        166569672                          .....T........G....A...A....A...GTGT  166569637
6        226478935            .....T.....A.CA.T.A..-...G..G........A....AC...TG.  226478887
6        3347787                  ....T..-......T..-......G.A...........A.....T.  3347830
6        56448298                 ....T...G-....T...-....AG.A.TT...A....A.....T.  56448341
6        58672682                                            ......A....A....TG.  58672700
6        231228424             ....T............TA.-......G.A..--..A...TA.....AA  231228470
                                         \                                      
                                         |                                      
                                         A
6        42065365                                   ...............A....A...GTG.  42065392
6        78231936                                     ......A...A..A..........A.  78231911
6        85208428                   .........A..T..-...............A....A...TGA.  85208385
                                         \                                      
                                         |                                      
                                         A
6        140480955                                             ....A....A....TG.  140480939
6        17087385                                             .....A....A.....G.  17087368
6        23693253                           ..G..T....A...G.A......A....A.....A.  23693288
6        55472944                         ......T..-........A..T...A....G.....A.  55472980
6        126686202                  .....A.C.....T.................A....A...-...  126686244
6        144576921                ....T..-......T..-..C...G.A......A....A.....G.  144576878
6        219430652                ....T...--..G..T...........A.....A...AA....TGA  219430609
6        222478062                                   ..T..G.A......A...AA.....A.  222478088
6        231158260                .....A.-.....TT...-....AG.A........C..A.....A.  231158217
6        237358484             ....T.....A.......A.-......G.A......A....A...GTG.  237358532
                                           \                                    
                                           |                                    
                                           C
6        239268495                  .....A.C.....T.................A....A...-.T.  239268537
6        270639691                          .....T.................A....A....TG.  270639726
6        71966415                                 .......A.......CA.....A......A  71966386
6        140775383                          .....T........G........A....A.....G.  140775348
6        241900184                          ....AT...A....G.A...G..A....AG....A.  241900149
6        23944963                                    .....G........A....A.....A.  23944937
6        24584740                         ......T...-.....G.A......A....A....TA.  24584776
6        79568135                   .....A.T.....T.................A....A...-.T.  79568093
6        79938656                                 .........-.......A...TG...T..A  79938628
6        114904386                                   .....G.A......A....A.....A.  114904360
6        153170369                                       ...............A...T..A  153170391
6        207707484                  .....A.G.A...T.................A....A...-A..  207707442
6        219868993                  .....A.T.....C.................A....A...-.G.  219869035
6        249627166                                  ......G.A......A....A...T.AA  249627193
6        19725237                                   ......G.A..T...A....A....TG.  19725210
6        23972103                                            ..........TG.T.....  23972122
                                                                               \
                                                                               |
                                                                               T
6        27883179                         .....T.T.......T.-............A......A  27883215
6        32489331       ....CA..........TGTT.AG..T........G.A......A..G.A.....A.  32489393
                                                                \               
                                                                |               
                                                          TGTCTTT
6        54931154                            ....T........G........A....A....TG.  54931188
6        146226176             ....T.....A.CA.G..T........G......C.A...-...A...A  146226223
6        156154429                                 .......G.A.....AAA...A....TA.  156154401
6        244710476                                  ......G.A......A..........A.  244710449
6        265878996                                ...........-..........A..C.TT.  265879024
6        269796998                    ...A.T..G..T......G.G.A......A....A.....--  269797037
6        47950478                         ......T.A-........A...........A..C..AA  47950442
6        121249201                  .....C.T.....T.................A....A...      121249240
6        136071110                ........--...T.TA.......G........A..A.A.....A.  136071067
6        188503971                          ....TT........G.A...........A...A.A.  188504006
6        267719619                  .....AGT.....T....-...G........A....A.....A.  267719661
6        34213784                  ...T......--..T...........-.....A....A...T.G.  34213825
6        185178738                        .........-......G.A......AT...A....TG.  185178774
6        134425257               ..A...........TT..A.-....G.AA.....AA...A.....A.  134425211
                                         \                                      
                                         |                                      
                                         A
6        122320586                                 .........A......AA...A....T-.  122320559
6        187784429                .......-......TA.A.-....G.A......A....A.....A.  187784472
6        34293800                                     ....G.A......AA...A.....AA  34293825
6        230396394                ........--..G..T........G.............A.....A.  230396437
6        274776549                ........-.....T....-....G.A...T..A....A.....A.  274776592
6        39172039                                     ....G.....T..A....A.....A.  39172014
6        153602137                                    ....G.A......A....A.....A.  153602112
6        229249330                                    ......A.....ACTC..A.....T.  229249305
6        75956023                                   ........A.G....A....A....TG.  75956050
6        98397553                   .......TA.G..T.............T..CA...TG..-..T.  98397511
6        4188379                                  ......G.G.A.G....A....A....T-.  4188407
6        140038165                                 .......G.A......A....AG....TA  140038137
6        162765134                ....T...-.....T..A.-......A....CAA....A.....A.  162765091
6        25180471                 ........G-....T..C.T.AG....-.....A....A.....A.  25180514
6        35467504              ....T.....A.T..G..T........G.A......A..-.A..A.TG.  35467457
6        37061861                                  .......G.A......A...TA.....A.  37061833
6        110313482                                .......AG........A....A.....-.  110313510
6        7731935                                  ..G.....CCA......A...TG....TT.  7731964
6        76283184               ...T.....A.T..T..T..........A.....CA....A..A.TG.  76283239
                                                                \               
                                                                |               
                                                         TCATCTCC
6        239718573                                     ...G.A...........C.....T.  239718549
6        52566099                                              ....A....A.....T.  52566083
6        76940438                                              ....A....A....T-.  76940423
6        97242048                ..T.....A.CA.G..T.................A....-..GT.T.  97242003
6        128762261                                    ....G.A.....AA....A.....A.  128762236
6        229545273                                             ....A....A....T.A  229545289
6        247154905                                    ......A..T...T....A.....T.  247154880
6        274875108                                    ....G.A......AA...A.....A.  274875083
6        1804150                                  ....G...G.A......A....A.....A.  1804179
6        184043935                                  ......G.A......A....AG...T-.  184043961
6        265920414   ...G................-...-..TT........G.A..AG.......A.G...TA  265920352
                                    \                                           
                                    |                                           
                               TGGTAA
6        80734075                                    .....G.A......A....A.....A.  80734049
6        104816596                                             ....A....A.....A.  104816612
6        257017911                           ....T.................A....A....TG.  257017945
6        22743471                 ........G-.......A.-....C.A......AA...A...TTG.  22743428
6        80168832                            ....T........G.A......A....A...TTG.  80168798
6        81686316                                     ....G..A.....A....A.....A.  81686341
6        136679491                          .....T........G.A......T....A...TT-.  136679533
                                                                \               
                                                                |               
                                                         TCATCTTC
6        156425555                   ....A.TA....TA.......G........A....A.C....A  156425508
                                                                            \   
                                                                            |   
                                                                        TTGAC
6        218734925                                    ....G.A......A....A....AA.  218734900
6        22347517                                      ...G.A...T..A....A.....A.  22347541
6        104944589                                      .....C.T....A..GG....A.A  104944612
6        125875075                                    ....G.A......A....C.....A.  125875050
6        28230068                                                ..A....A.....A.  28230054
6        87109512                                              ....T....A.G...A.  87109528
6        40146566                                 .........-............A.....T.  40146538
6        41356267                 ....T...G..--..T..........A..........TA...ATG.  41356310
6        96683767                                      ...C.A...........A.....TT  96683743
6        235115800                                              ...A....A....TG.  235115785
6        21689456                                              ....A....A.....A.  21689472
6        240521853             ....T.....G...--..T........G.A......A....A...TTG.  240521900
                                          \                                     
                                          |                                     
                                          A
6        76101476                 ....T..-......T..A.-....C.A...........A....TA.  76101433
6        236793459             ....T...CTG.T..G..T..........A...T.......A....T-.  236793514
                                                               \                
                                                               |                
                                                        TTCATCTT
6        183578510                                        ...A....A.....A....GTA  183578489
6        218555141                  .........-...T.................A....A.....A.  218555184
                                         \                                      
                                         |                                      
                                         A
6        237145702                                            .....A....A....T-.  237145718
6        239648988                ....T...--..G..T........G.A......A....A.....A.  239649031
6        30463710                                      ...G.A..........AA.....T.  30463734
6        158889259                        ......T..-......G........A....--..TT.A  158889293
6        19156877                   .........-...T.......AG........A....A.....A.  19156920
                                         \                                      
                                         |                                      
                                         A
6        74153603                            ....A........G.A...T.AA....A....TG.  74153569
6        94528516                                                        ......A  94528510
6        197536157                            ...T........G.C...........A.....A.  197536124
6        252013411                                     ...G.A......A....A.....AA  252013387
6        252559360                  ...T.A.T.....T.A......G.....T.CA....A.....GA  252559404
                                                        \                       
                                                        |                       
                                                        T
6        19342060                                  ....A.A..A......A....A....T-.  19342033
6        52400696                                   .......-....A..............A  52400722
6        111003656                                      ....A...T..A....A...T.AA  111003679
6        114031596       ....AG....T.....A.T..GA.T........G.A......AA...A.....A.  114031534
                                                               \                
                                                               |                
                                                        TTCATCTT
6        128540665                                ........G.A......A...TA....T-.  128540693
6        186951329                                         ..A..........A.......  186951350
                                                                               \
                                                                               |
                                                                               T
6        3238983                ...........CA.G..T............--...A....A...ATG.  3238936
                                                          \                     
                                                          |                     
                                                         GA
6        8559475                               ..T....A..AG.A...........A....TG.  8559507
6        247421050                  .....A.CA.A..T...........-.....A...TC..A...A  247421008
6        240697589                                 .......G.A......A....A.....A.  240697617
6        31126330                                       ....A......A....A....AA.  31126307
6        84181162                                       .....-.....A...AA....TA.  84181140
6        5382882                                             ......A....A....TA.  5382900
6        36863793              ....A..G..A.T...T.CA..........-..........A......A  36863842
                                                       \                        
                                                       |                        
                                                      TT
6        24524919                                ........T.G..T.-...A.........T-  24524891
6        72144506                                         ....GT.......TG...T.T.  72144485
6        194628372                          ..G..T.A...T..G.A......A....A..G...A  194628337
6        230343796             ....T...A.......TT..-.....AG........A....A...ATGA  230343844
                                         \                                      
                                         |                                      
                                         A
6        252699668                               ............-....T.....A.....T.  252699639
6        22889488                                            ..........AA....TA.  22889470
6        207004847                                             ....A....A.....A.  207004863
6        5230722                                                ...A....A....TA.  5230737
6        33638101         ....G..C.C....TG.T..G..T........G.A......A....A....TGA  33638160
                                                               \                
                                                               |                
                                                          TATCCT
6        110912694                                              ...A....A....TG.  110912709
6        181503087                                             ....A....A....TG.  181503071
6        228688919                                                  ....A....TA.  228688908
6        238966449                                      ....A......A....A.....A.  238966472
6        244624211                                  .......-............A....T.A  244624237
6        205119357                                             ....A....A....TG.  205119341
6        271583235                        ......T..A.-....G.A....C.A....A....AG.  271583271
6        23506997                              ..T........G.AA.....TA...A.....AA  23506965
6        23596098                              ..T........G.AA.....TA...A.....AA  23596066
6        29436603                                              .........AG...TG.  29436619
6        83533942                                              ....A....A....TG.  83533926
6        98615397                                              ....A....AG...TG.  98615381
6        161387074                                ...A.....-...T....C..TG.....T.  161387102
6        247864794                             ..T...A.....-............A...G..A  247864825
6        50655561                                ....A.......-..........A.....T.  50655532
6        107060131                                          ..G.....A...A.....A.  107060150
6        174152070                                             ....A....A....TG.  174152054
6        229671199                                 ..A.....-....T..A....A......A  229671226
6        239974377                                         .....A.A.....A.....T.  239974357
6        37925917                                              ....A....A.....A.  37925933
6        52489673                                              ....A....A.C..T-.  52489658
6        62844367                                              ....A....A....TG.  62844383
6        109446865                                  ...T..G........A....A....TTA  109446893
                                                                       \        
                                                                       |        
                                                                       T
6        132422921                                      ....A....C.AA...A.....A.  132422944
6        137635954             ....T....TG.T..G.TT..........A...T..A..........T.  137636010
                                                               \                
                                                               |                
                                                        ATCATCTT
6        221232274                                             ....A....A.....GA  221232290
6        13154233                                                         ....T.  13154228
6        13597942                                         ..............A.....T.  13597921
6        51861315                                  ........-.C..........A...A.A.  51861342
6        97558375                                       .....-.....A...A......TT  97558353
6        162566278                               ........-..............A....A..  162566249
6        170758441                                           ...T......TG.......  170758423
6        192496788                                ..G....AG.A......A....AG...TG.  192496759
6        194366547                                     ..A..A..T..A.A...A....T.A  194366523
6        272274076                             ..T.......AG.AA.....A....A.....A.  272274108
6        58506257                           ....T..A.TC......-.....A....A.....A.  58506291
6        243054634                                ...A....G.A...........A.....A.  243054605
6        245175149                     ..G......T..-......G.A......A....A.....A.  245175110
6        269750004                                 .........AA.....A....A...G..T  269749976
6        188567830                                             ....A....A....GA.  188567814
6        93828161            ...A..T.......T..G..T........G.A...T..A....A....TG.  93828103
                                                                 \              
                                                                 |              
                                                          CATCTTTG
6        21750585                              ..T..........A......A....A.....A.  21750545
                                                                \               
                                                                |               
                                                         TCATCTTC
6        22399254                                 ..........A...T......T.GC.----  22399229
6        34340749                                  .......G.A......A....-.G..TG.  34340722
6        44114697                                              ....A....A.....GA  44114713
6        48539494                                            ......A....A....TA.  48539476
6        55486364                           .....T..CA..T.G........A....A.....A.  55486399
6        82418102                                              ....A....A.....A.  82418118
6        21790198              ....T......T..T..T..-...............A....A...----  21790242
                                        \                                       
                                        |                                       
                                        T
6        28963110              ....T.....A.C..G..T........G.A.C....AT...A...GTG.  28963159
                                                         \                      
                                                         |                      
                                                         A
6        52547217                 .....A..--.....T........G........A....A.....A.  52547174
6        108001658                        ......T..A.TCA.....-..........A....TG.  108001622
6        250317374                                                   ...C....TA.  250317384
6        18056810                                 ........C-............A.....TA  18056782
6        31605038                                              ....A....A....TG.  31605022
6        49748455                                 ..........A......A....A...AT-.  49748427
6        54303174                   .....A.C.....T.................A..........A.  54303218
                                                                        \       
                                                                        |       
                                                                        A
6        86125017                                              ....AA.........A.  86125033
6        229543921                  .....A.CA.G..T........C.A......AA...-.G..AT.  229543963
6        271607199             ....T.....A.T..G..T..........A.G....A....AG..TGA.  271607149
                                             \             \                    
                                             |             |                    
                                             C             G
6        11435952                         ....G..CA.......GGA....C.A....A....T--  11435917
6        19915134                                 ....G....-............AG....T.  19915162
6        58904008                         ......T..-........A......AA...A....TG.  58903969
                                                                \               
                                                                |               
                                                              TTC
6        80146463                                                ..A....A.....A.  80146449
6        99311782             .....T....TA.CA.G..T..........A......A...T.....TG.  99311839
                                                                \               
                                                                |               
                                                         TCCTCCTC
6        102540026                  .....A.CA....T.................A....A.....A.  102539981
                                                                        \       
                                                                        |       
                                                                       AA
6        191082615                                ..G.....G.A......A....A...T.A.  191082644
6        203270487                                  ......G.A......A....A....TT.  203270514
6        231057839                                  ......G.AA.....A....A....A-.  231057865
6        13070827                                 .....G...-............AG...T.A  13070855
6        21612613              ....T.......CA.G..T.......AG........AA...A.....A.  21612557
                                                                \               
                                                                |               
                                                         TCATCTTC
6        87253862                                              ....A....A....TG.  87253846
6        97539546                                  .......T.A...T.AA....A.....A.  97539574
6        160734289                             ..T...........-.....A....A...GTG.  160734320
6        192474718                                              ...A....A....TG.  192474703
6        230071296                                   ..T..G.A......AA...A......A  230071322
6        76806045                                              ....A....A....TG.  76806029
6        164166029                ....T..-......T...-.....G.A......A....A....TG.  164166080
                                                                \               
                                                                |               
                                                         TCATCTTT
6        200955678             ....T.....A......T..A.TCA.....A..TA.--...A.....A.  200955724
6        203739143                                             ....A....A....TA.  203739159
6        234592576                                  .....-..........A...A.....T.  234592602
6        269991264                                    ....G.A...........A.....A.  269991239
6        906234                                   ........G.A.G....A..G.C.....A.  906205
6        32456528                                 .........-..TG........A.....TT  32456500
6        75152993              ....A....TG.C..G..TA.........T...T..A....A....TG.  75152937
                                                               \                
                                                               |                
                                                        TTCATCTT
6        208894702                  .....A.T.....T........G........A....-.G..TG.  208894744
6        215633282                  .....ATC..T..T........G.............-...G.A.  215633240
6        238060285                                 ...C...G.A...T..........AT..T  238060257
6        275050524                        ......T..-........A......A....G.....A.  275050568
                                                                \               
                                                                |               
                                                         TCATTTTC
6        117760936                                        ..A......A....A.....A.  117760915
6        206763824               ..T.....G.T..A..TA.......G.A....CA.....A.G...T.  206763777
                                                                    \           
                                                                    |           
                                                                    A
6        159309230             ....T......--..G..T........G.A......A....A.....A.  159309176
                                                                \               
                                                                |               
                                                         TCATCTTC
6        256203523                             ..T..........A...ACAA..........T.  256203555
6        272224608                                ........G.A......A....AT...TG.  272224637
6        275086158             ....C.....A.CA....T...A......A...T..A....A.....A.  275086214
                                                                  \             
                                                                  |             
                                                           ATTTTCAT
6        24776612                                 ........G.A......AA...A....TG.  24776583
6        81621376                                         ........A.C..AG.....T.  81621355
6        18942077                                 ..T....A..A......A....A....TT.  18942048
6        31356018                                              ....A....A....TG.  31356002
6        40083333              ....A......T...GTTT.........-...G........A......A  40083286
6        33151173                                               .......A......T.  33151158
6        108748560                        ......T..-......G.A......A....A.G..AGA  108748596
6        187671597                  .....A.T..G..T........G.A..--.......A...TTAT  187671638
6        223367785                                  .....-........A..G.TG.....T.  223367811
6        241515165                ....T...G-.....T........G...T....A.C..A....TG-  241515122
6        262076246                                             ....A....A....TG.  262076262
6        36051872                                     ......T-.....AT..........A  36051848
6        192779329           ......T...AT..T..G..T.......A..A......A....A...ATA.  192779387
                                                                \               
                                                                |               
                                                         TGATCTCC
6        7191436                                   .......G.A......A....A.....A.  7191464
6        34229342                                   ......G.............A......A  34229370
                                                             \                  
                                                             |                  
                                                             A
6        61731949                                          ....G........A....TA.  61731969
6        78679469                            ....T........G.....TG.A....A.....AT  78679503
6        97967616                                 ........G.A..T...A...TA...TTG.  97967587
6        114920123            ..A..T.....A.T.AA..T........G.A......A....A.....T.  114920073
                                                                 \              
                                                                 |              
                                                                 C
6        248122512                                         .............A.G....A  248122532
6        252642589                                        ..A......A....CC....G.  252642610
6        13549742                                     .....G..-...A....TA...T..A  13549718
6        17277773                                              ....A....A....TG.  17277757
6        52527705                                   ......G.A...T..A....A....T-.  52527731
6        107932379             ....A..TA...TA..T.T...T.....-.......TA.C.A.T.A..-  107932333
6        169692215            .....A.....A.T....AT...A.G....C-.TG......T....G.T.  169692263
6        4013174                ...T.....G.CA.A.T............-.....A....A....TA.  4013221
                                                       \                        
                                                       |                        
                                                       T
6        27228187                                 .........-..T.........A...T.A.  27228215
6        193092258                                ..........A.C....A....A....TG.  193092287
6        204543993                                ..........A......AA...A...G..T  204544022
6        204966875                                             ....A....A.....G.  204966859
6        8398462                                        .....-..........A....TG.  8398484
6        23052110             .....T.....A.CA.G..T........G.A....-.A....A..C..GC  23052158
6        33811846                                ........-..............A......T  33811875
6        156647912                                               .......A....TG.  156647926
6        194004883                                         .........A...A...T..A  194004903
6        249480286                                                  ....A.....AA  249480297
6        76825103       ....CA.....A......T....T.TA........-.....A...A..A....TT.  76825049
6        82342690                    ...T..T..G..T..........A.G....A....-...---.  82342652
6        120368514                                              ...A....A....TG.  120368529
6        204189711                                ........G.A......A....A....TG.  204189740
6        247735609                                ..T....-...A..........A...A.T.  247735637
6        158336262                                .......-........A.....A..G.T.A  158336234
6        237400083                                         ..A..A.......A......A  237400103
6        239511249                                ........G.A......A....G....TG.  239511220
6        260095240                                           ......A....A.....A.  260095258
6        18633369                        ...A....A.-......G.AA.....A....-...T..A  18633405
6        56937757                 ....T...-.....T..-......G.A......T....A....TG.  56937806
                                                                \               
                                                                |               
                                                           ATCTTC
6        184077354            .....T....T..T.....T........G.A......A....A...T.G.  184077299
                                                                \               
                                                                |               
                                                           TTCCTC
6        204962928                                             ....A....A....TG.  204962944
6        18862071                                               ...A....A....TG.  18862086
6        58079390                                            .....AA.C......A..T  58079408
6        84783819                                 ....G...G.A......A....A....T-.  84783847
6        188702455                    ...A.T..A..T........G........A....-...T..A  188702415
6        189560432                                                    ..A.....A.  189560441
6        78442213                                 .......C...-.....A...TG.....T.  78442241
6        90313256              ....T....GG.T..G..T..........A......A....A.....A.  90313200
                                                                 \              
                                                                 |              
                                                          CCTCTTCC
6        107489710             ....T....T..T..AG.T........G.A...T..A....A.....A.  107489763
                                                                 \              
                                                                 |              
                                                             CCTCT
6        189282977                                ........G.AA..T..A....A....TG.  189282948
6        187113186                                ........G.A......A....A...TT-.  187113158
6        188607683                                              ...T....A....TGC  188607698
6        21167128                                   .......-............A.G..T.A  21167102
6        35408626                 .....C..--..G..T......G.GGA......A....A...TT-.  35408668
6        58240952                                .....A.G..-............C...T..A  58240923
6        105223945                                             ....A....A....TT.  105223961
6        187783212                                         .......AA....A...ATG.  187783232
6        189723364             .........TG.CA....TT.........A..........TG....TG.  189723308
                                                                 \              
                                                                 |              
                                                          CATTTTCC
6        258428263                  .....G.T..G..T........G.A...........A....TG.  258428314
                                                                \               
                                                                |               
                                                         TCATCTTC
6        49676426                                              ....A....A....TG.  49676442
6        58302264                                            .....A.....A.....TT  58302246
6        68319115                 ........--..A..T........G.A..T...AA..AA....T-.  68319073
6        204308443                                .......C..........C..TC.T....A  204308413
                                                           \                    
                                                           |                    
                                                           T
6        221664235             ....T.....A.T....TT...A......A...T..A....A.G...T.  221664291
                                                                 \              
                                                                 |              
                                                          CATGTTCA
6        231080255                                ........G.A......A.C..A.....A.  231080284
6        237902784            .....T....GG.T..A......A.TG...A........G..A.....A.  237902841
                                                                \  \            
                                                                |  |            
                                                               TC TTCACA
6        270699205                          ...T.T........G-.A.....A....A......A  270699171
6        271028317             ....T.....A.T..G..T....G...G.A......A....AG...T-.  271028262
                                                                \               
                                                                |               
                                                         TCATTTTC
6        271359564                                             ....A....A.....A.  271359548
6        16106640                 ....C..........-........G.A....C.A....A.....A.  16106692
                                                               \                
                                                               |                
                                                        CTCATCTG
6        49410402                                              ....A....A...G.A.  49410386
6        80107738              ....T.....A.T..G.TT...A....G.A......AC...A...T.A.  80107791
                                                                 \              
                                                                 |              
                                                             CTTCT
6        82662343                         ......T..-......G.A......A....A.....A.  82662307
6        161991290                                ..........A......A....A..-.TT.  161991262
6        173646760            .....T....TG.T..A......A....G.A......A....A....TG.  173646816
                                                                \               
                                                                |               
                                                          TCATCTT
6        217499928            ........T..A.T..ATTT.T..A....-....T.......AT....T.  217499880
6        266128361                          ..G..T.A......G.A......A....A....T-.  266128327
6        59605318                   .....A.T..A.TT........G.AC-.........A....TG.  59605275
                                                                    \           
                                                                    |           
                                                                    A
6        78311680                                 ...A.....-...........TA......A  78311708
6        105838248                          ..G..T........G........T....A...TT-.  105838282
6        160143597                                 ......AG.A...........A.G....A  160143625
6        260095792                          ...T.T.T......GCA....C.A....A...A.-.  260095826
6        270033739                        ......T..AG..AG....-.....AA...A....TA.  270033775
6        36256158          ........T.....A.CA....T.-....C--.......AA....A.G...A.  36256208
                               \                                                
                               |                                                
                               G
6        42110744                                  ........-.....CA.....A....AT.  42110771
6        158815497                             ..T...........A.....AA...A.....GA  158815464
                                                          \                     
                                                          |                     
                                                          G
6        182907317                                ...A....G.AT....AA....A....T-.  182907345
6        225116346                                         ............TG...A..A  225116326
6        240330267                                                .....GA.......  240330280
6        240794784            .....T....T..CA.G..T..........A......A....A...GTG.  240794841
                                                                \               
                                                                |               
                                                         TCATCTTC
6        252821819                                ...C...-............G.A.......  252821847
6        15733945                                          .........A...AG.....A  15733965
6        22680570                                 .........-............A.....TA  22680542
6        23342074                                          ........A....A...G.A.  23342054
6        35365112               ...A.......T...T.T........G-..C..C.A....A.....T.  35365158
6        40886322                                          ........A....A...T.T.  40886302
6        47557258              ....T.....A.T..ATGT..........A...T..A....A.....A.  47557202
                                                                 \              
                                                                 |              
                                                          CTGCTTCA
6        108860473                                ..........A......AA...A....TG.  108860444
6        143161176                                         ........A....A...T.A.  143161156
6        48528587              ....T....TG...A...T..........A.G....A....A.....A.  48528643
                                                                \               
                                                                |               
                                                         TCATCTTC
6        236390982             ....T.....A.C..G..T.......AG.A......A....G....TG.  236391038
                                                                \               
                                                                |               
                                                         TCACCTTC
6        98049253              ....T..........G..T........C.A......A...GA...T.A.  98049197
                                                                \               
                                                                |               
                                                         TCATCTTC
6        173313311                                                   ...A.....A.  173313301
6        137648080                                 .......G........A....A....TAA  137648052
6        266820321             ....T....T.....G..T..T.......A......A....A.T..TG.  266820377
                                                                \               
                                                                |               
                                                         TCATCTTC
6        25183700              ....C.....C.T..GG.T........G.A......A....A....T-.  25183645
                                                                \               
                                                                |               
                                                         TCATCTTT
6        80715762              ....TC....C.C..G..T..........AA.....A....A....TG.  80715706
                                                                \               
                                                                |               
                                                         GCATCTTC
6        237380523                                   ......-............A....TT.  237380498
6        273283297                          ...T.T.....A...-...T........A.....T.  273283263
6        18080300              ....T....T..T..G..T........G.A......CA...A....TG.  18080244
                                                                \               
                                                                |               
                                                         TCATCTTC
6        25682772   .T..GC...--....A...A.A.CA..T.T.........-............A......A  25682828
6        94685510              ....C....T..T..A..T.....T..G.A......A....A.....A.  94685454
                                                                \               
                                                                |               
                                                         TCATCTTC
6        97575351              ....T....TC.T..G..T........G.A......A....A....TG.  97575407
                                                                \               
                                                                |               
                                                         TCATCTTG
6        135333456                                ...A....T-....A......TA...T..A  135333484
6        237457490                           ....T.....A...........A....A....T-.  237457523
6        274503986                        ......T..-........A..T...A....A....TA.  274503950
6        603708          ....AG....T.....-......T..-......G........A....A..A.TGA  603760
6        24545905                                              ...........G....A  24545921
6        38734421                                              ....A....A....TG.  38734405
6        45081529                                  .......G-......A....TG.....T.  45081502
6        157657296                                          ..G.....AG..A.....A.  157657315
6        275215203             ....T.....G.CA.G..T........G.A......A....A....TG.  275215147
                                                                \               
                                                                |               
                                                         TCATCCTC
6        4830024               ....T.....GTT..G..T........G.A......A....A..AT.A.  4829968
                                                                \               
                                                                |               
                                                         TCCTTTTC
6        28642659              ....T.....A.T..G..T.A.C....G.A......---...G....T.  28642610
                                                                \               
                                                                |               
                                                             TCAT
6        84738911              ....T....TG.T..G..T........G.A......A....A....TG.  84738967
                                                                \               
                                                                |               
                                                         TCATCTTT
6        201805459  --...A...--....T..G.TG.T..G..T..........A......AT.....G...A.  201805396
                                                                \               
                                                                |               
                                                         TCATCTTC
6        229039361                                          ..C..A.A....A...T.A.  229039342
6        253181865               ..T.....A.T....T..-.......GA......A....A....TG.  253181910
6        72205805                                   ......G.A...T..A...G-.....A.  72205831
6        78902531              ....T.......T..G.T..-.C....G........A....A....TGC  78902578
6        161407147             ....T....TG.T..G..T........G.A......A....A....TA.  161407201
                                                                \               
                                                                |               
                                                           TTATTC
6        170907908             ....T.....A.TA.AT.T......G.G.A...-..A....A....TG.  170907861
6        192026129                                ..G......-.......C...TG.......  192026157
6        237744267                                 .......G.A....C.A....AGG...TA  237744239
6        242854045                                 .......G.A......A...AA.....A.  242854017
6        247570046                                              .............TT.  247570031
6        12759033                                           ............A...T.T.  12759014
6        37853019              ....T....T..T..G..T..........A.....TA....A....TG.  37852963
                                                                \               
                                                                |               
                                                         TCATCTTT
6        112694837             ....T.....A.CA.G..T..........A......A....A...GTG.  112694781
                                                                \               
                                                                |               
                                                         TCATTTTC
6        196147024             ....T....TA....G..T.....T..G.A......A....A...ATA.  196146968
                                                                \               
                                                                |               
                                                         TCATTTTT
6        201584171                                 ......A...-.....C....A.....TA  201584198
6        206633541           .....GA.A.....T..ATTT.........-....TG..T...A.....A.  206633590
6        238275708             ....T.....C.C..G..T........G.AA.....A....A....TGC  238275764
                                                                \               
                                                                |               
                                                         TCATTTTC
6        271781277             ....C.......CA.A..T.A......G.A...........A.....A.  271781333
                                                                \               
                                                                |               
                                                         TCAACTAC
6        803763                                                  ..A....A.....A.  803777
6        35796217                                               ........A....TG.  35796232
6        37270932                            ....T.....T..G........A....A....T-.  37270965
6        78982115                         ....G..T........G.A.C.T..A...A-.....A.  78982151
6        108144637             ....T....T.....G.TA........G.A......AA...A....TG.  108144693
                                                                \               
                                                                |               
                                                         TCCTCTTC
6        201881584             ....T..T.......A.T...........A.........C.A.C.GAA.  201881535
                                                 \                              
                                                 |                              
                                                 T
6        239287551                                  ......G.AA.....A....A.....G.  239287524
6        252816400             ....T....TG.T.....T........G.A......A....A.....A.  252816456
                                                                \               
                                                                |               
                                                         TCATCTTT
6        23147393                                             .....A....A.....A.  23147410
6        46322744                              ..T........G.......AAA...A....T.A  46322776
6        121238935             ....T....TG.T..G..T..........A......A....A.....A.  121238879
                                                                \               
                                                                |               
                                                         TCATCTTC
6        147335636                  ....TG.C.....T..........AA.....A....A....T-.  147335589
                                                                \               
                                                                |               
                                                            TCTTC
6        153924544                                             ....A....AG....A.  153924560
6        171034657             ....T....G..T..G..C....G...G.A......A....A....TG.  171034604
                                                                \               
                                                                |               
                                                            TCTTC
6        200422936                                         .............A......A  200422956
6        240879813             ....A..G.TA.T...T.T........G-..T.TC......AT.....A  240879766
6        244642768                                  ......G.A.....AA....A.G.GTA.  244642741
6        245619071                                ..T.....G.A......A....A....T-.  245619099
6        274709760                                .......--....T........A....T.C  274709787
6        13215408              ....T....TG.T..G..T........G.A......A....A....TA.  13215464
                                                                \               
                                                                |               
                                                         TCCTTTTC
6        15780550                                  .......G.A......A...TA.G...A.  15780522
6        15815551                                  .......G.A......A...TA.G...A.  15815523
6        20604495              ....T.....A.CA....T........G.A....CCA....A....TG.  20604439
                                                                \               
                                                                |               
                                                         TCATTTTC
6        20679248          ........A...A...GA.AG.T...........-..........A.....T.  20679196
                               \                                                
                               |                                                
                               G
6        27795556                                 .........-.C..........A.....T.  27795584
6        31356543              ....T.......CT.AA.T......-..G....T..AA...A.....A.  31356591
                                                             \                  
                                                             |                  
                                                             A
6        45841299              ....T....TG.T..G..T..........A......A....A.....G.  45841243
                                                                \               
                                                                |               
                                                         TCATCTCC
6        60440059                                 ....A....-.AT........TG.....A.  60440087
6        79926242              ....A...A.A.T...TTT.A.....T.-............A.....TA  79926195
6        99002093              ....T.....G.T..G..T........G.A......AT...A.....A.  99002149
                                                                \               
                                                                |               
                                                         TCATCTTT
6        112200931             ....T.....A.CA.G..T.......A..A...........A....TG.  112200875
                                                                \               
                                                                |               
                                                         TCATCTTC
6        123207179                                              ...A...GA.....A.  123207164
6        126725550             ....T.....A.T..G..T........G.A......T....A....TG.  126725606
                                                                \               
                                                                |               
                                                         TCCTCTTC
6        190100760             ....T.....A.CA....A.A........A......A....A..C.TG.  190100704
                                                                \               
                                                                |               
                                                         TGATCTTC
6        192685641                                         ........AA...A...A.T.  192685661
6        237338869             ....T.....A.T..A.TT...A......A......A....A....TG.  237338925
                                                                \               
                                                                |               
                                                         TCATCTTC
6        3981197               ....T...ATG.T.....T....G......-.....A....A....TG.  3981150
6        56913612       ...........T.....-.T..G..T........G.A......A....A.....A.  56913549
                               \                                \               
                               |                                |               
                               G                         TCATCTTG
6        37082399                                 .........G..-.........A.....T.  37082427
6        151593486                        ......T..-......G.A..T...C....A....AG.  151593522
6        207856934                                               ..A....A....TG.  207856920
6        238137949             ....T....TG....G..CC.......T.T.....AA.C..A.....A.  238137900
                                                             \                  
                                                             |                  
                                                             A
6        11122146                                              ....A....A.....A.  11122130
6        16440699     ..T......--..C...A.C......T..-......G.A......A...TA....T--  16440647
6        58047457         .....GA.G...T..-......T..-.........-.....A....A....TG.  58047507
6        82773081                         ......T..-......G.A......A....A.....A.  82773045
6        189567395                ....C..-.......C.-......G.A......A....A....TA.  189567352
6        204768619                                            .....A....A.....A.  204768636
6        206711657                                             ....A...TA.....A.  206711641
6        275240303                                             ....A....A....TG.  275240319
6        21235291                                   ....G....-.....A....A.....A.  21235317
6        31749152                   .......T...T.T......G.....C....A....A.....A.  31749203
                                                          \    \                
                                                          |    |                
                                                          G TCATCTC
6        167605212       ..........T....TG....A..T..TA......A......A....A....T-.  167605148
                               \                               \                
                               |                               |                
                             CAG                        TTTGTCAT
6        267974956                  .....G.T..A..T........G.A..--..A....A.....AA  267974915
6        164832                                                ....A....A.....A.  164816
6        16803976                                              ....A....A.....A.  16803992
6        58607681                                              ....AA...A....TG.  58607665
6        108915636                                             ....A....A.....A.  108915652
6        120087783                                             ....A....A.....A.  120087767
6        122309608                                               ..A....A......A  122309622
6        131108319                                                  ....A....TG.  131108330
6        185164767                                             .........A....TG.  185164751
6        237915643                                      .....-.....A....A.....A.  237915665
6        239917248                                             ....A....A....TG.  239917232
6        10189115              ..........A.T..G.TA..CAG...C.............C......A  10189166
                                                             \                  
                                                             |                  
                                                           CAA
6        15179236                ..T....T..T..G..TA....A..G.A......A....A....TT.  15179189
                                                                 \              
                                                                 |              
                                                                 C
6        15460821                                 ........G.A......A....A.....A.  15460787
                                                                \               
                                                                |               
                                                            TGTCC
6        87659306                                                ..A....A.....A.  87659320
6        97911820                                   ............T..A....A..A..T.  97911793
6        124703813                                           .....AA....A.....A.  124703831
6        157731482                                             ....A....A....TG.  157731498
6        161712057                                                    ..A....T.T  161712066
6        169873006                                ........G.A......A....A...T.-.  169872978
6        173662132                            ............G........A--.G...AT..A  173662101
6        228047765                                           ..T...A....A...GTG.  228047783
6        22242831                                                  .....A.....A.  22242843
6        23594359                                                   ..........A.  23594348
6        23683322                                                   ..........A.  23683311
6        37662159                         ......T..-......G.A......A.A..A....TG.  37662123
6        38447158                                              ....A....A....TG.  38447174
6        44788803                ..T.....A.CT.A..C...........-.....A....A...GT-.  44788847
6        57506898                                 .....T..G.A......A...A-....AG.  57506926
6        72188093                         ......T..-......C...CT...A....A....T-.  72188058
6        94475102                 ....T..-......T..-.....AG.A......A....A.....A.  94475059
6        95519180                              ..T........G.A......A....A....T-.  95519149
6        101724386  ...T....-...A..T....TG.T.C...T........G....--..A....A.....A.  101724328
                               \                                                
                               |                                                
                              GC
6        148943037                ......-.......T...-.C...G.A....CACA...A..-.A.A  148942995
6        153968595             ....C............T..-......G.A......A....A.....AT  153968539
                                        \                       \               
                                        |                       |               
                                        T                TCATCTTC
6        160741920                                 ..........-.....A....A...ATA.  160741947
6        195542387                                               ..A....A.....G.  195542401
6        236644406                                               ..A....A.....A.  236644420
6        245460113                                .....T.....-.........TG....T.A  245460085
6        272095290                                               ..A....A.....A.  272095304
6        23345092                   .....A.T..T..T...........-.....A....A.....T.  23345134
6        24537731                                                ..A....A.....G.  24537717
6        26842655                                              ....A....A....TG.  26842639
6        40731071                 ....T...G-.......-.C.T..C.A...-..A....A....T-.  40731030
6        47380360                                              ....A....A.....G.  47380344
6        48717247                                              ....A....A.....A.  48717231
6        78344784                                              ....A....A....TA.  78344768
6        88793636                                  ....T.....-..T..A....A...GTA.  88793663
6        93775023              ....T.....C.T..A..T...C....G..-.....A....A.T..TA.  93775070
6        100229655                                             ....A....A.....AA  100229671
6        105844676             ....T....TA.T..A..T...........-...CAA...TA....TT.  105844629
6        106600417                                             ....A....A....TG.  106600401
6        113921114                                             ....A....A....T-.  113921099
6        156799070                                           ......A....A.....A.  156799052
6        159972453                  .....A.T.....T...A....G.........-...A.....A.  159972411
6        179108621                                             ....A....A......A  179108637
6        204967692                                             ....A....A....TG.  204967708
6        239963309                                 .......G.A......A....A.....T.  239963337
6        240303309                                             ....A....A.....A.  240303293
6        241192512                                                  ....A.....A.  241192523
6        245180551                                             ....A....A..AT.A.  245180535
6        267158461                                             ....A....A....TG.  267158477
6        271333617                                             ....A....A.....A.  271333633
6        4276777               ....T.....C.TA....T......CT---......A..C.A....TGC  4276822
6        12215022                   ..........GG.T..C.....G.A......A....A.....T.  12214971
                                                                \               
                                                                |               
                                                         TCATCTTC
6        17119848                                  .......G.A......A....A...AT-.  17119821
6        20851236                                              ....A....A.....G.  20851252
6        37939358                   ..T..A...AG..T........G.A......A....A....TGC  37939312
                                                               \                
                                                               |                
                                                             GTT
6        52523628                                               ...A....A.....A.  52523613
6        86794640                   .....A.C.......-......G........A....A...T.A.  86794598
6        97067511                                           ....A......TG......A  97067530
6        159775724                                              ...A....A....TG.  159775709
6        227803994                        .......T........G......AA.T..A-....TG.  227803958
6        245250817                ....T..-......T..-......G.A......A....A...T.A.  245250860
6        247295023                                ...T....G..-.....A....A....T-.  247295050
6        248040649                                             ....A....A....TA.  248040633
6        266084966    ..T......AAT.A..T...--..G..T........G.A......A....A..-...A  266085020
6        275152620                                           ..T...A....A.....A.  275152638
6        6558144                                               ....A....A.....A.  6558128
6        12926590                                                     ..A.....A.  12926599
6        13195841                                            ...........A.....A.  13195859
6        23081271                                              ....A....A....TG.  23081287
6        23486540                           ..A..T.........--......A....A....T-.  23486572
6        25794256                                              ....A....A.....AA  25794240
6        26415706                                              ....A....A.....A.  26415690
6        26535361                                            ......A....A.....A.  26535379
6        29321514                                            ......A...TG.....T.  29321496
6        30724067                                              ....A....A.....A.  30724083
6        34169359                           ...T.T.A.......-............A...T..A  34169325
6        44156460                                              ....A....A.....A.  44156476
6        54989068                                              .........A....T-.  54989083
6        70612760                                                ..A....A....TG.  70612746
6        71778201                                              ....A....A....TG.  71778185
6        90691091                                              ....A....A....TG.  90691107
6        94477184                                              ....A....A.....A.  94477168
6        100710325                                             ....A....A...ATG.  100710341
6        108890959             ....T..G.TG.T..G..A..........A......A....A.....G.  108890903
                                                               \                
                                                               |                
                                                        TTCATCTC
6        109752488                                             ....A....A....TG.  109752472
6        119975935                                             ....A....A....TG.  119975919
6        123969483                             ..T...A.......-.....A....A....TG.  123969515
                                                        \                       
                                                        |                       
                                                        T
6        131126298                                               ..A....A....TG.  131126284
6        135559788                                .........-.A......T...A......A  135559816
6        141504654  A..T..-........T.....A......T..-......G.A......A....A.....A.  141504587
                               \          \                     \               
                               |          |                     |               
                               G          G              TCATCTTC
6        145820477                                               ..A....A....TG.  145820463
6        148319283                                             ....A....A....TG.  148319299
6        153376069                                               ..A....A.....A.  153376083
6        153472824                ....T...--..A..T.........GA...T.A.-...C.....A.  153472782
6        154651930                                             ....A....A....TG.  154651946
6        158190968                                             ....A....A.....AA  158190984
6        159884760                                             ....A....A....TG.  159884776
6        163476667                                             ....A....A.....A.  163476651
6        174284209                                             ....AT...A....TG.  174284193
6        184017324                                               .......A....TG.  184017310
6        184024582                                             ....A....A....TG.  184024566
6        185187455                                             ....A....A...T.A.  185187439
6        223219749                                                  ....A....TG.  223219738
6        226888223                                             ....A....A....TGA  226888207
6        227850857                                             ....A....A....TG.  227850841
6        230057791                                             ....A....A.....A.  230057807
6        231658383                                             ....A....A...ATG.  231658367
6        235367614                   ...........T..A.TAA.....-.....A........TT-.  235367573
                                         \                                      
                                         |                                      
                                         A
6        238273478                                             ....A....A....TG.  238273494
6        238403766                                                  ....A.....A.  238403777
6        239314176                                             ....A....A.....T.  239314160
6        239401321                                             ....A....A....TG.  239401337
6        242805078             ....T....TG.T..G..T...A....G.A.---..A....A....TG.  242805123
6        244509899                                      ....A..T..A.....A...GT..  244509922
6        245496897                                             ....A....AG...TG.  245496913
6        252791898                                             ....A....A.....AC  252791882
6        271360566                                             ....A....A....TG.  271360582
6        273718196                                               ..A....A.....A.  273718182
6        2000144                    ....T..T..G..T........G.A...........A....T--  2000095
                                                                \               
                                                                |               
                                                         TCCTCTTC
6        8086925                                                ...A....A.....A.  8086940
6        14922825                ..T.....G.T..G..T............C....A...T.....TG.  14922879
                                                          \    \                
                                                          |    |                
                                                          G TCATCTT
6        19722008                        ...........-.....G.AT....T.....A.....TA  19722045
6        27029353              ....T.....A.T..GT.T.........--....CAA....A....T-.  27029399
                                                        \                       
                                                        |                       
                                                        C
6        27097369                                                    ...A.....A.  27097359
6        31084675                                              ....A....A.....A.  31084691
6        33861938                                ..A.......-...........TG....TT.  33861967
6        38127282                                            ..T...A....A.....A.  38127264
6        38768213                   .....A.T..A..T......G.---......AA...A.....A.  38768173
6        47539266                                              ....A....A....T-.  47539281
6        48716242                                               ...A....A.....A.  48716257
6        57006684                                              ....A....A.....-.  57006699
6        61477737                                            ...........A....TG.  61477719
6        71824402                                  .......G.A......A....A...TT-.  71824429
6        74786016                                              ....A....A....T-.  74786031
6        78719164                                               ...A....A.....A.  78719179
6        94579154                                                ..A....A.....A.  94579140
6        101227206             ....T.....A......T...-.....G.A......T....A....A-.  101227155
                                           \                    \               
                                           |                    |               
                                           C                 TCAT
6        110101139                        ......T..-......G.A.....AA....A.....A.  110101175
6        115509723                                              ...A....A....TG.  115509738
6        132215880                                             ....A....A....TG.  132215896
6        157609881                                      ......-.........A...A.T.  157609903
6        194813946                  .......TA.G..T........G.A..GT.......A....TG.  194813902
                                                                    \           
                                                                    |           
                                                                    A
6        237487633                                             .........A.....G.  237487649
6        240787821             ....T.......T..G..T............T....A....A...GTA.  240787877
                                                         \   \                  
                                                         |   |                  
                                                         A ATTCATC
6        245142337                                           ....CA....TG......A  245142319
6        253891086                                             ....A....-..G..A.  253891071
6        275059866                                             ....A....A......A  275059882
6        275180339                                           ......A....A....TG.  275180357
6        4579070                                                 .......A.....G.  4579084
6        4637832                                                 .......A.....G.  4637846
6        11301997                                             .....A....A.....T.  11302014
6        30461688                                             .....A....A......A  30461705
6        54971419                                                ..A....A....TG.  54971405
6        72652505                                                ..A....A....TG.  72652519
6        76488213                              ..T..........A......A....A....TG.  76488253
                                                               \                
                                                               |                
                                                        TTCCTTTC
6        79914378                                                ..A....A.....A.  79914392
6        80775572                                             .....A....C.....A.  80775555
6        86136426                                 ........G.A.....CAA...A....T-.  86136454
6        101652562                                                   ...A.....A.  101652552
6        124645479                                           ...........A...T.G.  124645498
                                                                    \           
                                                                    |           
                                                                    A
6        137542786                                               ..A....A.....G.  137542772
6        150688723                                ..........A-.....A.G..A.....A.  150688695
6        152041428                                               ..A.........TG.  152041414
6        160504753                                             .........A....TG.  160504769
6        183532660                                           ......A....A.....A.  183532678
6        193053721                             ..T..........A......A....A....TG.  193053681
                                                               \                
                                                               |                
                                                        TTCATCTC
6        203354485                                              ..A....T....GTG.  203354470
6        226443570                                  ......G....T....A...A.....TA  226443543
6        236691688                        ......T..-........A......A....A....TG.  236691644
                                                                \               
                                                                |               
                                                         TCACTTTC
6        241529057                                              ........A....T-.  241529043
6        251934608                                                  ....A....TG.  251934619
6        7600658                                               ....A....A....TG.  7600674
6        10785616                                              ....A....A....TG.  10785600
6        16886763                   ....T..T..GTG.........G.....-..A....A....TGA  16886805
6        19665715                                              ....A....C.....A.  19665731
6        24757233                                                   ....A.....AT  24757222
6        30074021                                                   ....G.....A.  30074010
6        30100346                                              ....A....A....T-.  30100361
6        30182765                                     ....G.A.......-...A.....A.  30182741
6        31105265                                              ....A....A.....A.  31105281
6        33941980                                                   ....A.....T.  33941991
6        41431618              ..........A......T..C..AA...CCC.....A...TA.....A.  41431565
                                           \                   \                
                                           |                   |                
                                           C                TCTT
6        41777695               ...T....T..T..G..TT.G..............A....A....TA.  41777640
                                                                \               
                                                                |               
                                                         TCATCTTC
6        49376338                                              ....A....A....T-.  49376353
6        50745693                                              ....A....A....T-.  50745678
6        52100957                                              ....A....A....TG.  52100973
6        58298269                                              ....A....A....TG.  58298253
6        61025189                                                   ....A.....A.  61025178
6        63321687                                              ....A....A....TG.  63321671
6        71178262             .....T............T..-......G.A......A....A....T-.  71178317
                                         \                      \               
                                         |                      |               
                                         A                TATCTCT
6        76713662                           ...T.T...A.....G..-....A....AC....T.  76713628
6        77393167                                              ....AT...A.....A.  77393183
6        79980494                                              ....A....A..C..A.  79980510
6        80129691                                              ....A....A.....A.  80129675
6        85011813                                            ......A....A.....A.  85011795
6        87687723                           ...A.T........G.A......A....A....T..  87687765
                                                                 \              
                                                                 |              
                                                           ACATCCT
6        94562000                                   ...T....A..T........A...T.T.  94562027
6        96616236                                              ....A....A....TG.  96616252
6        97158197                                              ....A...TG....TG.  97158181
6        97188118                                      ...G.A......A....A..-.TT.  97188141
6        99007926                                 .....A..G.A......AA...A....T-.  99007954
6        99381562                                              ....A....A....TGC  99381546
6        100970174                                             ....A....A....TA.  100970158
6        103120797                                             ....A....A....TG.  103120813
6        106071322                                             ....A....A....TG.  106071338
6        106572112                                             ....A.C..A....TG.  106572096
6        111763760             ....T.....C....G..T..........A.....T.AA.T...AT.T.  111763816
                                        \                       \               
                                        |                       |               
                                        G                 TCATCTT
6        112987939                                           .....AA....C.....A.  112987957
6        124250164                                             ....A....A....TG.  124250148
6        135484518                                             ....A....A....TG.  135484502
6        137554687                                             ....A....A....T..  137554671
6        139358883                                             ....A....G....TG.  139358867
6        141136940                                             ....A....A....TG.  141136924
6        156808834                                             ....A....A....TG.  156808850
6        160468540               ..T.....A.T..A.TT...........-....AA....A....TGT  160468495
6        172286172                                 .......T-.......A...TG...T.T.  172286199
6        181371588                             ..T...........-.....A...TA.....A.  181371619
6        186722039                                                  ....A.....AA  186722028
6        189657448                                           ......A....A.....A.  189657430
6        200732204                                ...........-.....A....A...T..A  200732176
6        201591111                                             ....A....G.....A.  201591095
6        207130935                                             ....A....A....TG.  207130919
6        225918440                ....T..-......T..-......G.T......A....A....T-.  225918398
6        226425755                                             ....A....A....TG.  226425771
6        228717396                                             ....A....AC....A.  228717380
6        230810032                                               ..A....A....TG.  230810018
6        234637151                                             ....AA...A...T.A.  234637167
6        236427771                                             ....A.C..A....TG.  236427755
6        242031825                                             ....A....A....TG.  242031841
6        242554507                                             ....A....A....T-.  242554492
6        244554129                                ...A..T.G.A....A.A....A....T-.  244554157
6        249102612                                             ....A....A....TG.  249102596
6        261964035                                             ....A....A....T-.  261964050
6        264023122                                             ....A....A.....A.  264023138
6        271223475                                           ....A.A....A.....A.  271223457
6        275267333                                             ....A....AG...TG.  275267349
6        2567799                                               ....AA...A.....A.  2567815
6        7016647                                                     ...A.....A.  7016657
6        9812977                                       ......-..........C.....T.  9812954
6        28135231                                               ...A....A....TG.  28135216
6        34592828                                 ........G.A......AA...A....TA.  34592859
                                                                \               
                                                                |               
                                                               TT
6        35240132                                                       .......T  35240139
6        64147854                              ..T........C.A....A.CA...-......T  64147823
6        79658846                                              ....A....A.....A.  79658830
6        86947872                                              ....A....A...T.G.  86947856
6        94447526                                              ....A....A....TG.  94447542
6        122532141                                             ....A....A....TG.  122532125
6        152186539                                 .....G.G.A......A...-...A..T.  152186566
6        153795925                                           ......A....A.....A.  153795907
6        156275762                                ........G.A..T...T.--.A.....A.  156275789
6        174544022                ....T..-......T..-........A......A....A....TG.  174544073
                                                                \               
                                                                |               
                                                         TCTTCTTC
6        187943673                                  ......G.....TA.A....AG..T.A.  187943701
                                                             \                  
                                                             |                  
                                                             A
6        222000426                                              ...A....A.....A.  222000441
6        233578785                                               ..A....A......A  233578771
6        236167348         ........T....T.......T..-.........-.....A....A....T-.  236167399
                               \         \                                      
                               |         |                                      
                               G         G
6        238293050                       .......TA.-..G...G.A....C.A....A...TT-.  238293086
6        238365419                                ...........-......A..TG.....T.  238365448
                                                       \                        
                                                       |                        
                                                       T
6        239970088                  .....G.G..G..T........G.A......A....A....TG.  239970037
                                                                \               
                                                                |               
                                                         TCATCTTC
6        252778423                        ......T..-......G.A......A....A....T-.  252778388
6        270534271                                             ....A....A.....-.  270534286
6        272252964                                               ..A..........AA  272252978
6        272254464                        ......T..-........A......A....A....TG.  272254420
                                                                \               
                                                                |               
                                                         TCCTCTTC
6        36577299             ..........GG...TG..TA................A....A....TG.  36577351
                                                         \   \                  
                                                         |   |                  
                                                         A  CA
6        158483246                          ..G..T..........A.....TT..G.A..-...A  158483212
6        233891821               ..T.......C..G..TA.....G....-.....A....A.G...A.  233891866
6        22217499                                 .........-............A.....TA  22217527
6        240189860                             .............CC-.T.........GG..T.  240189891
6        267946772                ....T....G.--..T...A.............AA..A-.....A.  267946730
6        13861457                                     .......-.....T....A.....A.  13861433
6        25374595                 ....T..-......T..A.-.......T-....A....A....T-.  25374554
6        231155321                                             ....A....A....TG.  231155337
6        238094123                                  ......G.A......A....A...GT-.  238094149
6        49533511                                 .....T..G.A.......A...A......T  49533543
                                                                             \  
                                                                             |  
                                                                           TAG
6        111660136                                             ....A....A....T-.  111660151
6        184839299                                               ..A....A....TG.  184839285
6        236385528                             ..T...........-.....A....A....TG.  236385560
                                                        \                       
                                                        |                       
                                                        C
6        141736                               ...T........G.A......AA...A..G..A.  141702
                                                                         \      
                                                                         |      
                                                                         G
6        31176995                                 ....A......-..T.......A......T  31176967
6        147979576                                                 .....A.....A.  147979588
6        208603379                                             ....AA...A.....A.  208603363
6        221704462               ..T.....A.T..G.TA...........-..T..A....A.....A.  221704416
                                                        \                       
                                                        |                       
                                                        G
6        235293696                                 ..A.......-.....A....A....TGA  235293723
6        35157626                ..T.....G.C.....T........G.A......A.......-..T.  35157573
                                                                \               
                                                                |               
                                                         TCATCATC
6        134249628                                               ..A....A....TG.  134249614
6        136853737                                                  ....A.....A.  136853726
6        175050152                                ....C....GA.-.T..A....A......A  175050124
6        204201537                                ............--..T.....A..C..T.  204201565
                                                         \                      
                                                         |                      
                                                         A
6        241477122             ....T.....G.T..G..T....A..A..T.--.A......A.....A.  241477171
                                                          \                     
                                                          |                     
                                                        CCC
6        255283619                                ........G.AA.....A....A....T-.  255283591
6        33329005                                              ....A....A.....A.  33329021
6        33469306                                            ......A...TA.....A.  33469324
6        38715416                                              ....A....A.....T.  38715400
6        47827256                                              ....A....A.....G.  47827272
6        53756287                                              ....A....A....TG.  53756303
6        58031405                                              ....A....A....TG.  58031421
6        128171833                                             ....AA...A.....A.  128171817
6        132586472         ...........T..-......TC.-......G.A......A....A....TG.  132586414
                                                                \               
                                                                |               
                                                         TTCTCTTC
6        237209060                             ..T.......TG.A..T...A....A....T-.  237209029
6        660439                   ....T...--..G..T..........A......A....A.....A.  660388
                                                                \               
                                                                |               
                                                         TCCTCTTC
6        22739822                                             .....A....A.....T.  22739805
6        28096043                                              ....A....A....TG.  28096027
6        28773718                                 ...A..T....-.....AC...A.....A.  28773690
6        36680216                                                   ....A.....A.  36680205
6        38507767              ............CA.G..T........G.-.....CA....A.....A.  38507720
6        48159153                                             .....A....A....TG.  48159136
6        51257636                                       .....-....CA....A.....TA  51257658
6        94621366                                              ....A....A.....AC  94621382
6        110388187                                             ....A....A....TG.  110388171
6        115039500                                            .....A....A.....TA  115039483
6        146872471                                               ..A....A....TG.  146872485
6        190011589                                 ....T.....-..........A....TT.  190011616
6        245375978                                ...A.......-..........A.....T.  245376006
6        252175480                                      ..G........A....A....T-.  252175458
6        273071269                                                  ....A.....A.  273071280
6        20108950                ..T....TG....G..T........G.A......AC...A....TG.  20108896
                                                                \               
                                                                |               
                                                         TCATCTTC
6        27696297                                              ....A....A.....A.  27696313
6        29011519           ..C....T.....C.CA.G..T...........-.....A....A...T.A.  29011570
                                                        \                       
                                                        |                       
                                                        T
6        30193395                                 ......TA...-.T........A....T.A  30193423
6        50840951                                              ....A....A.....A.  50840967
6        63198450                                              ....A....A....TG.  63198466
6        73484029                                             ....T..C....C.T.T.  73484012
6        77597976                                              ....A....A....TG.  77597960
6        77651371                                               ...A....A....TG.  77651356
6        95509098                                               ...A....A....TG.  95509113
6        106945472                                             ....A....A....TG.  106945456
6        109274993                                             ....A....A....TG.  109275009
6        120211266                          ..G..T...........-.....A....CCGC.TA.  120211232
6        156168835                                             ....A....A....TG.  156168851
6        170891991                               ......T..G..-.T...........G...A  170891962
6        181831749                                      .....-.....A....A....TG.  181831727
6        239604838                                             ....A....AT....A.  239604822
6        246345316                    ...C.T...T.T.........-....T.......A.....T.  246345356
6        42281133                                            ......A....A.....A.  42281115
6        71748660                ........A.CA.G.TT........G.A......A....A....TG.  71748606
                                                                \               
                                                                |               
                                                         TCATCTTT
6        76948087                                               ...A....A.....T.  76948072
6        81476455              ....T....T.......T..-......G.A......A....A....TG.  81476399
                                         \                      \               
                                         |                      |               
                                         G               TCATCTTG
6        94766681                                                        .....A.  94766675
6        120136739      .......---.A.A...A.....AT.CA.......-....G......TA.....TA  120136790
6        125926543                                             ....A....A....TA.  125926559
6        151584068                          ...T.T.........-...........TG.....TA  151584102
6        235027125                                             ....A....A....TG.  235027109
6        252881109                                              ...A....A.....A.  252881094
6        266578578                                             ....A....A.....A.  266578562
6        274660160                                               ..A....A.....G.  274660174
6        21240157                ..T.....A.TA.G..T........G.A......A....A......A  21240105
                                                         \                  \   
                                                         |                  |   
                                                         A              GTGAC
6        31337378                                                ..A....C.....A.  31337364
6        43505153                                                ..A....A.....A.  43505167
6        102606438             ....A...A.A.T..G..A...A.G..G.C-.....A....A....TG.  102606391
6        113603225                                             ....A....A....T-.  113603210
6        121585333                                             ....A....C.....A.  121585317
6        129843772                             ..T........G.A......A...GA...TT-.  129843741
6        145583028                                    ....G.A....A.A....A.....A.  145583053
6        235833427                                             ....A....A....TG.  235833411
6        262821663                                             ....A....A....TG.  262821679
6        16908922                                 .........-..T.T.......A....T.A  16908950
6        19498581                                 .........TA-....T....TG....TT.  19498553
6        53080509                                   .......-...T.......AA.....T.  53080483
6        80219976                                              ....A....A....TG.  80219992
6        106524569                                             ....A....A....TG.  106524553
6        140553013                           ....T.................A....A...-...  140553046
6        157010201                                               ..A....A...G.T.  157010215
6        228622421                                 .......G.A......A...AA....T-.  228622394
6        244448246                                              ...A....A....TG.  244448261
6        247291389                                             ....A....A....TG.  247291373
6        252391300                                                  ....A....TG.  252391289
6        263594212                                             .........A.....A.  263594228
6        272468605                                       .....-....A....A....AG.  272468626
6        148289213                                      .....-.................A  148289191
6        71566537                                              ....A....A.....A.  71566553
6        156383830                                             ....A....A....TG.  156383846
6        229872439                                             .........A....TG.  229872423
6        33939613                                  ........-........-...A....GT.  33939587
6        261106201                                             .........A.....T.  261106185
6        19213349                                              ....A....A...A.G.  19213365
6        151765989                                             ....A....A.....A.  151766005
6        208490142                                ...A.......-..........A......A  208490170
6        252145965                           ....T........G.A.....TA........A.A.  252145930
                                                                    \           
                                                                    |           
                                                                    A
6        258442330                                             ....A....A....TG.  258442314
6        260352471                                        ..A......A....A.....TA  260352450
6        22943146                                                ..A....A.....A.  22943160
6        239360590                                            .....AA...A.....A.  239360607
6        249663472                                                  ....A....TG.  249663483
6        19674043                                              ....A....A.....A.  19674059
6        33068882                                 .....A.....T-.......C.A......A  33068910
6        106902160                                             ....A....A.....A.  106902176
6        132909743                                             ....A....A.....A.  132909759
6        242033826                                             ....A....A.....A.  242033842
6        248273148                                             ....A....A....TG.  248273132
6        252608036                                             ....A....A....TGA  252608052
6        37064178                                              ....A....A....TA.  37064162
6        208012016                           ....T.....A..G.A......AA...-.....TT  208012049
6        252680729                                             ....A....A....TG.  252680745
6        3349679                    .....A.T..G..T........G.A...T..A....A.....A.  3349730
                                                                  \             
                                                                  |             
                                                           ACCTTAAT
6        27884612                                              .........A..C.TG.  27884628
6        39256548                                              ....A....A.....G.  39256564
6        53091839                                              ....A....A....TG.  53091823
6        82492878                                 .........T.-..........A......A  82492906
6        93599907                                              ....A....A....TG.  93599923
6        93788032                         ......T...-.....G..-...A.A....A....TA.  93788067
6        95590031                                              ....AA...A.....T.  95590047
6        146434442                                             ....A....A....TG.  146434458
6        202923120                                             ....A....G....TG.  202923104
6        204337534                                             ....A....A....TG.  204337518
6        207370052                                               .......A....TG.  207370038
6        247129656                                             ....A....A....TG.  247129672
6        22370695                                   ......C.A......A....C....T-.  22370721
6        41031601                                               ...A....A....TA.  41031616
6        78919733                                     .....-............A....TTA  78919709
6        85817251                           ....TT..G.........-....A....A....TG.  85817216
                                                         \                      
                                                         |                      
                                                         A
6        86115968                                              ....A....A....TG.  86115952
6        106718158                                             ....A....A....TG.  106718174
6        130139544                                             ....A....A....TG.  130139528
6        136867639                                             ....A....A....TG.  136867655
6        138267234                                ...A....G.A....A......A.....A.  138267204
                                                                    \           
                                                                    |           
                                                                    A
6        156407868                                             ....A....A.....A.  156407852
6        186736402                                             ....A....A.....G.  186736386
6        194619675                                             ....A....A.....A.  194619659
6        202913097                                             ....A....AT...TG.  202913081
6        207766253                                             ....A....-.....A.  207766268
6        229621359             ....T.....G.CA.G..T...........-.....A.C..A..-.TT.  229621405
6        242730044                                              ...A....A....TG.  242730029
6        251848554                                              ...A....A....TG.  251848569
6        252533709                                               ..A....A.....A.  252533723
6        275449052                                             ....A....A....TG.  275449068
6        28972339                         ......T..-....T.G.A..........-...A..T.  28972374
6        42304709                                              ....A....A.....A.  42304725
6        43656157                                              ....A....A.....A.  43656173
6        52161947                                                   ....A....TG.  52161958
6        57310938                                                   ....A....TG.  57310949
6        63651244                                              ....A....A....TG.  63651228
6        85256632                                              ....A....A.....AA  85256616
6        114989036                                             ....AC...A.....A.  114989052
6        160944801                                   .....G.A.................A.  160944773
                                                                \               
                                                                |               
                                                               TC
6        195730284                                               ..A....A.....A.  195730270
6        245726830                                               ..A....A.....G.  245726844
6        251359799                                             ....A.A..A.....A.  251359815
6        261138389                                              ...A....A....TG.  261138374
6        23365203                                              ....A...TG.....A.  23365219
6        24994979                                              ....A....A..G..A.  24994995
6        33057437                                              ....A....A....TG.  33057421
6        34031322                                 .......A...-..........A.....TC  34031294
6        59358937                                              ....A....A.....A.  59358953
6        63424863                                           ............A.....T.  63424844
6        83776676                                              ....A....A....TA.  83776692
6        88129799                                              ....A...TA....TG.  88129783
6        90820752                                              ....A....A....T-.  90820767
6        109503354              .........A....T..TA..A......TA..T......TA.....A.  109503404
                                     \                   \                      
                                     |                   |                      
                                    TG                   A
6        133226849                .....-..G.....T..AGT.G.....-.....A....A......A  133226892
6        138081580                                             ....A....A....T-.  138081595
6        169375793                                             ....A....A....TA.  169375809
6        32887251              ....A.....C...A.TT...........A..TG.......A.T...T.  32887301
                                           \                 \                  
                                           |                 |                  
                                           C                 A
6        83249619                                                ..A....A.....G.  83249633
6        97675753                                 .........-............A...G..T  97675781
6        113469785                           ....T........G........A....A.....A.  113469820
                                                                 \              
                                                                 |              
                                                                 C
6        114324903                                             ....A....A.....AA  114324887
6        131989792                                             .........A....TG.  131989808
6        221229451                                              ......GGA......A  221229466
6        236993196                                             ....A....A.....A.  236993180
6        31011130                 ....T...--....TT......G....-.....A....A......A  31011088
6        7017194                   .......--..A..TA.....T....-.T...AA..AA.......  7017153
6        19479960                                 ........G.A......A....A.....A.  19479928
                                                                \               
                                                                |               
                                                              TGA
6        217700018                                              ...A....A....TG.  217700033
6        2148966                            .....T.......AG.A......A....A.....A.  2148924
                                                                \               
                                                                |               
                                                          TCCTCTT
6        42078126                                               ....T...A.....A.  42078141
6        241442872                                              ....A...A....TG.  241442857
6        84959259                 ....T......--..T......G...A.....CA....A....TG.  84959208
                                                                \               
                                                                |               
                                                         TGATCTTC
6        153962962                          ..A..T..........A...........A...TTG.  153962919
                                                                \               
                                                                |               
                                                         TCATCTTC
6        183109368                                     .......-..A...C....G.T...  183109391
6        230187511                                                       ..C...A  230187505
6        115566514                                             ....A....A....T-.  115566529
6        196090955                                .........-............A......A  196090927
6        220978184                ....T..-......T..-......G.A......A....A....TG.  220978138
                                                                \               
                                                                |               
                                                              TTC
6        242830517                                 .......G.A......A....A.....A.  242830489
6        245324062                                             ....A...TA....TG.  245324046
6        79734333                                   ..........T.-......TG......A  79734307
6        182625765                                             ....A....A....TG.  182625781
6        268196032                                              ...A....A....TG.  268196017
6        56261413                   .......T..GT.T........G.A......A....A....TG.  56261464
                                                                \               
                                                                |               
                                                         TCATCTTC
6        274662110                                  .........-..........A....TT.  274662136
6        4265994                    .....A.C.....T.............-...A....A.....A.  4266036
6        78915894                                                        .....A.  78915888
6        174541462                                              ...A....A....AG.  174541477
6        236466510                                              ...A....A...T.A.  236466495
6        274625450                  .......T..G..C........G.A......A....A....TA.  274625501
                                                                \               
                                                                |               
                                                         TCCTCTTC
6        275339528                              .....A...AG..-............G...T.  275339498
6        30293071                                                ..A....A.....A.  30293085
6        147480247                                               ..A....A.....A.  147480261
6        242724754                  .....A.CT.G..T.............-...A....A...GTGA  242724712
6        32308087                                 ....C...C.A....CA.....AG...T-.  32308115
6        95310897                 ....T..-......T..A.-....G........A..C.A.....A.  95310854
6        99318983                                     .....-...........TG..AT..A  99319007
6        252148761                  .......CT.G..T........G.A......A....A.....-.  252148811
                                                                \               
                                                                |               
                                                         TCATCTTC
6        122981224                                     .....A.......A...A.....TA  122981248
6        146552591                ....T..-.......T........G.A......AA........TG.  146552539
                                                                \               
                                                                |               
                                                         TCATCTTC
6        203182621                ....T...--..G..T........G.A...T..A....A....TG.  203182573
                                                                 \              
                                                                 |              
                                                             CCTCT
6        251904496                          ..G..T........G.A...-..A...GA.....A.  251904462
6        42618137                                         ...C..........A....T.-  42618157
6        28896346                                 ........G.A......A....A...TT-.  28896318
6        56415366                                 ........G.A......A....A...TT-.  56415338
6        112030382                                                  ....A....TG.  112030393
6        129037647                                               ..A....A.....A.  129037633
6        204164037                                                   ...A.....A.  204164047
6        227512873                                             ....A....A.....A.  227512889
6        4906898                                                   .....G.....A.  4906886
6        43586120                                                ..A....A.....A.  43586134
6        188261969                                               ..A....A....TG.  188261983
6        188585474                                               ..A....A...A.A.  188585460
6        247386935                          ...........T..G.A-....A.......C.A...  247386900
                                                                    \           
                                                                    |           
                                                                    T
6        251681761                                               ..A....A...T.A.  251681775
6        272105126                                               ..A....A..A..A.  272105112
6        30247805                                                   ....A....TG.  30247794
6        32609769                                  ......AG...GT........A......-  32609742
6        83478638                                                ..A....A.....A.  83478652
6        119620204             ....A....TGA....TG.....CT.-.T......A........GG.T.  119620157
6        123640773                        ....T..T........G........A....A.....G.  123640818
                                                                 \              
                                                                 |              
                                                          CATCTTCC
6        135625323            ...A.T.....A.T..GT.T..........A..--..A....A.....-.  135625370
                                                          \                     
                                                          |                     
                                                          G
6        148992005                                      .....-...A.T.G..A....T-.  148991984
6        251753325                                                       .....A.  251753319
6        252119550                                 .......G........A....A.......  252119517
                                                                              \ 
                                                                              | 
                                                                          AACCT
6        32584507                                              ....A....A.....A.  32584523
6        59657838                                  .......G.A......A....A....T-.  59657811
6        105868456                                                       .....A.  105868450
6        51651797                                              .........A......A  51651813
6        25806713                                                   ....A.....A.  25806702
6        100233452      ....CA.....A.....A......T..-...T.AC........A....A..-.TT.  100233398
                                          \                                     
                                          |                                     
                                          A
6        91361806                                              ....A....A....T-.  91361821
6        239390662                                             ....A....AG...T-.  239390647
6        262086030             ....T.....A..A...A...-....AG.A....C.A....A.....A.  262085982
                                           \                                    
                                           |                                    
                                           C
6        17769973                                              .........A.....A.  17769989
6        21691083                                                   ....A.....A.  21691094
6        57037966                                                   ....A.....A.  57037977
6        58084136                                                        .....A.  58084130
6        124439360                                                  ....A.....A.  124439349
6        130735416                                                  ....A.....A.  130735427
6        155606864                         ......T..........A...T..A....A....TG.  155606908
                                                                  \             
                                                                  |             
                                                           ATCTTCAT
6        161038553                                               ..A....A..-....  161038566
6        94771085                         ......T..A.-....G.A......A....G...TT-.  94771050
6        273138328                                                        ....T.  273138323
6        32269633                                 .......-....................T.  32269661
6        182952382                                                   ...A.....G.  182952372
6        57625428                                  .......G.A......A....A....T-.  57625455
6        93608670                                                   ....A....TG.  93608681
6        181925570                       .......T..-.......----..A.A....A....T-.  181925538
6        237964435                                             ....A....C....T-.  237964420
6        3815269                                            ............-......A  3815251
6        107179836                                                  ....A.....G.  107179825
6        17732052                ..A.....A...A...T.........-............A...G.TT  17732097
6        121757977                                             ....A....A....TG.  121757961
6        115243294                                                  ..........A.  115243305
6        187260591                                             ........TG.....A.  187260574
                                                                    \           
                                                                    |           
                                                                    A
6        271057614                                             ....A....A...AT-.  271057599
6        142486278                                 ................A....A...-..A  142486305
6        229488766                                             ....A...T.....T-.  229488751
6        234513830                                              .............TT.  234513845
6        262285291                                 .......G.A...............-.T.  262285264
6        240673080                                             ....A....A.....A.  240673064
6        30647181                                    ........-.T...A..........T.  30647206
6        120161919                        ......T..-......G.A...........A...-.T.  120161954
6        257602107                                           ......A....A...T..A  257602125
6        81386502                                ............-.........GG.-...T.  81386474
1        373441825  A......TCAG....T.....AGT..G..T..........A...T..A....A...GTG.  373441884
1        122974230             ....T....TG.T..GT.T........G.A......A....A....TA.  122974182
1        196534282       ...C...C.......TG.CA.G..T.....T..G.AA.....AT...A....TA.  196534336
1        67528672            ......T....TA.T..A..TT.........A.C...AA...AA....TA.  67528722
1        262040102             ....T..G..A.T..AT.T.A.T....G.A......A....A...GTG.  262040054
1        156560991            .....T....TG.TA.G.T.A......TG.A...T..A....A.....A.  156560942
1        327993057             ....T.....A.T..GTTT........G.A....CAA....A.....A.  327993009
1        96023705              ....T.....G.TA.G..T........G........A....A.....A.  96023753
1        16832338             .....T...A...T..G..T........G..C..TG.A..C.A....TT.  16832387
1        179166255            .....T.....A.T..G.TT.TG.......A..T...T.A..A...ATG.  179166206
1        325730868            .....C....AGT.A.T..T.........CA..T...AA...A...TTG.  325730819
1        51398121              ....T.....A.T.AG..T...A......A......A....A...T.A.  51398073
1        239149886             ....T....TG.T..G..T..C.....G.A......A....G.....A.  239149838
1        264255233             ....T....TA.T..G..T.....G..G.A......AT...A.....A.  264255185
1        62100616              ....T.....A.TTAG..T........G.A.....AA....A....TG.  62100568
1        270602322       ...............AG.T.....T........G.A...TG.AA...A.....A.  270602265
                               \                                                
                               |                                                
                             CAG
1        194727196             ....T....TGTG.....T........G........A...TA.....A.  194727244
1        374972301             ......A...C.T..G..T..........A......T....A...ATA.  374972349
1        25246098              ........ATA.CT.A..T.....T..G.A..T.A.A....A......A  25246050
1        274190788             ....T.....A.T..A..T........G.AA.....A....A...GTGA  274190740
1        97964635              ....CG....GG...T..T...A....G.A.....AA....A...TTAA  97964683
1        249132627             ....T.....A.T..G..T.A......T.A....CAA....A.....A.  249132579
1        340873350             ....T.A...A.T..A..T........G.A..G...A....A.....AA  340873302
1        220008921            .....A.....A.T..G..A........G.A...T.AA.C..AG..T.A.  220008872
1        94676321            ......T...A.A.TA.AT.T.......C.GA..G...A....A.....A.  94676271
1        169006428             ....T....T..T.CA..T........G.A...T..AA...A....TA.  169006380
1        188884447             ....T..G..A.T..G..TCC....T.G.A......A....A.....A.  188884495
1        209400737             ....C.....A..A.G..TA.......G.A..A.ACA....A...TGG.  209400785
1        214246377             ....T....T..T..GT.TT.......G.A...G..A....A..AA.A.  214246425
1        220969094              ...T......TTA.G.AT...T...AG....T...AA...A....TG.  220969141
1        223421789             ....TG....A.T..A..T........G.A......A....A...TGAT  223421837
1        381888196             ....T....TG.T..G..CA..C....G.....A..A....A...GAG.  381888244
1        158994004             ....T...A.A.CA..T.T......T...A...T..A....C.....A.  158993956
1        188670676             ....TT....AGT..G..T........G.AT.....A....A....TG.  188670628
1        452292724             ....T.....C.T..A.TTA.......G.AA.G...A.C..A...G.A.  452292676
1        172805739  TT.............T....T..TA.A.TT...A...AG.A...A..A..........TA  172805802
                             \ \                                                
                             | |                                                
                           GCA G
1        15055522              ....C.....A.T.AGA.T........G....T...AA...A...T.AC  15055570
1        106566598             ....T.C...A.T..T..TA....T..G.A......A....A...GTA.  106566550
1        132482982             ....TG....C.TA.G..T...C......A...T..A....A....AGA  132483030
1        136995289             ....C....TG....G..TA.......G.A......AA...A...T.AA  136995337
1        122420527             ....C.......T..G..T..G....AG.A..T...A....A..AATG.  122420575
1        35088115              ....T....TC.T..GT.T.......AG.A..T...A....A.....T.  35088163
1        76432817        ..........T.....A.TTTT..CA......AG.A...AA.A....A....TG.  76432874
                                \                                               
                                |                                               
                              AGC
1        51979023              ....CT....A.T..G..T..TT....G.A......AC...A....TG.  51979071
1        178594851             ....T.C..TG.T....TT........G....T..CA....A....TG.  178594899
1        390464054             ....T....TGTT..A..T........G.A......A....A.....AT  390464006
1        191392697             ....TT....G.T..A..C...A....GGA.....CA....A..G.TGA  191392745
1        245708845             ..........A.T..A.AT.A......G.AT......A...A.....T.  245708797
1        17707208                    ......T..A..T..........A......A.C..A.....A.  17707250
1        422953467               ..T.....A.T..GT.C.A......G.A......A....A.....A.  422953421
1        21995146              ....C..G..A.T..A..T.T......G.A..G...A...........A  21995098
1        56052007               ...T....TG.T..G..T........G.A.TT...A....A....TG.  56052054
1        407916658               ..T...A.A.T..G..T..........A...T..A....A.....A.  407916612
1        64166784         .....--..T.....C.T..G..T......G.G.A......AC.CTA.....A.  64166733
1        82431770              ....T.....ATT..G..TA.....G.T.A.CT...A....A.....A.  82431722
1        304443520              ...T.A.A...T.....T.A......G.A....C.A....A.....T.  304443567
1        385639123          ..T....T....TG.T..G..T........GGA......A....A....TG.  385639072
1        190078781               ..T.....A.T..G.TT........G.A...T..A....A.....A.  190078735
1        401334370             ....T.....AAT.AG..T.......AG.A....ATA...TA.....A.  401334418
1        36026704              ....T.......T.AG..T...A.A..G.AA.....AA...A.....A.  36026656
1        190970419               ......A.A.T.AG...A..A....G.A......A....A...GAA.  190970465
1        22475342              ....T...A.C.T..AG.T.......AG.A..T...C....A.....A.  22475294
1        51536429              ....CT......T..G..TT....T..G.A..A...A....A......A  51536477
1        136831953            .....A.A...A.T..G..TT.......G.AA.....A....A.....A.  136831904
1        14905098            ......T.....A.T..G..T........G.A.G...A.....A...A.A.  14905148
1        350735974            .....T....TG.T..GT.T........G.AA.....A....A....TG.  350735925
1        338282499            .....T.....A.T..A.TT...A......A......AA.GAA...T.A.  338282548
1        26605024                   .....C....G..T........C.A...........A.....A.  26605067
1        124836461             ....T.A...A.T.AA..T........G.AA.....A....G.....A.  124836509
1        60406620                   .....A.T..G..TT.......G.A......AA...A.....A.  60406577
1        51567827              ....T....TG.T.AA.T.........G.A......A..CTG......T  51567779
1        272438718                  .......T.....T...A....G.A.T....A....A.....A.  272438675
1        44583082                   .....A....G..TA.......G.A......A....A...T.A.  44583039
1        116808079             ....T....TA.T..A..T...T......A...A..AAG..AC....AA  116808127
1        116877806             ....T....TA.T..A..T...T......A...A..AAG..AC....AA  116877854
1        131968530                  ....TG....G..T........G.A..G...A....A.....AA  131968573
1        132426920                  ...T.G.T..G..T.A.....A..A.C....AT...G.....A.  132426963
1        190819701                  .....A.T..A..T........G.A..G.CTA.A..A....TG.  190819658
1        322957691                  .....A....TT.TAA...T....A..T...A....A.....GA  322957648
1        416844392                  ..C...TT..G..T........G.A...T..A...AA...T.A.  416844349
1        445096512                  .......T..AT.T...C..T.G.A......A....A...ATG.  445096555
1        460310247    ..G.......A..T...ATG.T..G..T........C.A..T...A.G..A....TA.  460310305
                               \                                                
                               |                                                
                               G
1        85309208                   ......GT..A..T..CC......A..T...A....A...A.A.  85309165
1        152798710             ....T.A...A.T.....T...A.A..G..A..T..AA...A....TA.  152798662
1        258342852             ....T.....A.CA.G.TT....C...G.A......A....AGC..TAT  258342804
1        258689364                  .....A.T..A..T.....T....A....CAA...TA.....A.  258689407
1        68559222              ............T..AT.T........G.AA.....A....A....TGA  68559174
1        311290569                 ..T...C.T..A..T........G.A......A....A....TG.  311290613
1        51460121                   ...C...T..GA.T...A...A..A......A....A.....TT  51460164
1        74110276                   ...A.A.T...T.T..........A......A....A...TTG.  74110233
1        219233989             ....C.....A.T..A..A........G.A......A....AG..T..A  219233941
1        169278250              ...C.....C.T..AATT........GGA......A....A.....TA  169278203
1        110986671             ....T.....G.T..G..T.A...TG...A..T...A....A..CG.A.  110986623
1        411147474               ..T.....C.T.....CA.....T.G.A......A....A.....T.  411147428
1        436244017                ....C..C....T.T....C....G........AT...A.....A.  436244062
1        210253239                    ...C.T..A..T.......AG.A......A....A...T.A.  210253198
1        72781777                   .....G.T..T..T..G.....G.A......A....A...GTGA  72781734
1        180861586             ....T.....A.CA.GT.T........G.A......AC...A....TGT  180861634
1        368935906                        ....G..T........G.A..GGA.A....A....TG.  368935869
1        131827909                   ....A.T..A..T.......C..A......A....A.....AT  131827951
1        259804130             ....T....-.....A.TTAA......G.A......A.G..A....AT.  259804083
1        71249303                   .......T..G..T..........A...TG.A....A.....T.  71249346
1        224183042                  .....A...AA..T.....A..G.A..G..TCA...A...TGG.  224183085
1        44976766            ....TG...-..A...TG..T........G........A.C..C.G..TA.  44976815
1        28718051                         ...A...CA.....C.G.A......A....A.....A.  28718014
1        346248207                  ...T.G.T..A..T...A....G.A.....AAA...AT..TTA.  346248250
1        44707221                   ....A..T..A..T...A...A.GA...T.......A...G.T.  44707264
1        435278022                        ....G..C.......TG.A......A....A....AA.  435277985
1        312476328                ....T...-..A.TT....A......A......A....A.....T.  312476372
1        288561946                         ...G..T.....T....A......A....A.....T.  288561982
1        333555181                             ..T........G.A......AA.CTA.....T.  333555149
1        145284070                    ...A.T..A..T..CA..G.G.A......AC...A.....A.  145284111
1        297206772                    ...A....A..T...AG...G.A......AAG.TA.....A.  297206813
1        200318007                   ....A.T..A..T...A......A....CAA..A.A....TA.  200317965
1        64011604                 ....T...--..G..T........G.A..T.C.A...AA....TG.  64011647
1        333420401                ........--..A..T........G.C......A....A....TG.  333420358
1        49751206                           ..G..T........G.A......A....A.....A.  49751171
1        328909811                          ..G..T.......A..A...T..AA..TA.....A.  328909846
1        32003420                           ..G..T........G.A....C.A....A.....A.  32003385
1        51890173                 ......-..T..A.T...........A......A....CT....T.  51890217
1        121816860                          ..G..T........G.AA.....A....A....TA.  121816825
1        344354053                          ..G..T..........AT.....AA...A.....A.  344354018
1        55376714                .........--..A.TT...A.T..G........A....G...T.A.  55376758
1        39561681                           ..G..T........G.A.C....A....A...T.T.  39561646
1        186361625                          ..G..T...A....G.A...T..A....A.....T.  186361660
1        64498860              ......AT...--....TT.A.A......A......T....A.....T.  64498814
1        121296613                ....T...--..G..T..........A.....AA....A....TA.  121296656
1        165938559                           ....A..........A........A..A.....TA  165938525
1        33145544                           ..G..T.A........A......A....A....TA.  33145579
1        189637343                          ..G..T........G.A......A....A.G...AA  189637308
1        78520334               .........C.T..G..TT.T.....G.A......A.C..A....TA.  78520284
                                        \                                       
                                        |                                       
                                      ACC
1        115583406                ....T...--..G..A..T.....G...G....A....A.....T.  115583363
1        284439019             ....T....-..T..A..T.....TG...A......A....A.....A.  284438971
                                             \                                  
                                             |                                  
                                             T
1        240493088                          ..G..T........G.A......A....A...T.A.  240493053
1        161548584    .......--....T....TG.T..G..T....C...G.A....A.A...TG.....A.  161548639
1        178550484                                ........GG.......A....A.....T.  178550455
1        291317459                ....T...--..G..T........G.A......A....A.....A.  291317502
1        118428016  AG.C....AAG..A.T...A.A.T..A..T.A.......CA......A....A.....A.  118427957
1        311704970                             ..T.........GA......A....A.....A.  311705002
1        374182374                          ..G..T.......A..A......A....A.....A.  374182409
1        397686141                          ..A..T.....G..G.A......AA..TA.....A.  397686176
1        107948199                             ..T........G.A..G...A....A.....T.  107948167
1        316756753                             ..T.....T..G.A......AA..AA.....AA  316756721
1        413989994                                ..........A......A....A.G.TTG.  413990023
1        414919354                             ..T........G.A......A...TA.....T.  414919386
1        51611455                 ....T...A..--..T.......AG.A..T...A....A....TGA  51611412
1        435498415    ..G......A..T.-.....GT.--..T...ACT..G......C.A....A...TTG.  435498361
1        284286365                             ..T...A..G...A...T..A....A.....A.  284286333
1        307358237                             ..T.....T.AT.A.T...AA....A...T.A.  307358269
1        332352170            .....T.A.A.A.T..G..T.A.A.T....AA.....A....A.....A.  332352121
1        351438741                             ..T...T....G.A....A.A....A.....A.  351438773
1        376020943                             ..A....C...G.A...T..A....A.....T.  376020911
1        387597354                          ..G..T.....A..G.A......A....CG..TAG.  387597389
1        135335199                .....C..G..--..T...........A......C...A.....A.  135335156
1        333597076                             ..A........G.A......A....A....TG.  333597108
1        186877927                          ..A..T......T.G.AC.T...A....A.....A.  186877962
1        293879161                          ..G..T..T.....G.A.....AT..A.G....TA.  293879126
1        49979059                 ....T...--..G..T.......A..AC.T.A......A.....A.  49979016
1        25235810              ....A...ATG.T..A..T..........A...........A...T.A.  25235858
1        344991126                             ..T..........A......A....A.....A.  344991158
1        177236798                                .....T....A...........A.....A.  177236769
1        66405365                                .........G........A....A.....T.  66405395
1        377968904                  ......T.....T..-......G.AT..T..A....A...T.A.  377968861
                                         \                                      
                                         |                                      
                                         A
1        176195313                               ..A......G.A..TT..A....A......A  176195343
1        280440227                               .....C...G.A......A...TG.....T.  280440257
1        328377682                          ..G..T.......AG.A......A....AG...TG.  328377717
1        451898538                ....T...-.....-.........G.A......A...GG...T.G.  451898581
1        326094066                                ........G.AA.....A...TA.....A.  326094037
1        107459954                             ..T..........A...T..A...AA.....A.  107459922
1        108297600                                ........G.A...T..A....A...G..A  108297571
1        29161748                                 ........G.A....CAA....A.....A.  29161777
1        30364617                                 ........G.A..G...A....A...TTG.  30364588
1        65596519                                 ........G.A......A....A...T.A.  65596490
1        252056034                                ........G.AA.....A....A....TG.  252056063
1        90047718                                 .......AG.A......A....A.....A.  90047747
1        192930487                                ...T....G........A....A.....AA  192930458
1        25278317                                 ..........A..T...A....A....TAA  25278288
1        70328891                                 .....T..C.A......A....A...GTGA  70328920
1        76254564                                 ....A..AG.A..T...A....A.....A.  76254593
1        135471630                                ........G.A..T.CAT....A.....TT  135471659
1        152449177                            ...T...A..G.C.A.G....A....A....TG.  152449144
1        158247608                                ...T....G.AC.....A....A....TGC  158247637
1        172788002                             ..T..........A..T...A....A.....T.  172788034
1        184244139                                  ........A........C..C......A  184244112
1        198329984                                ........G.A......AA...A.....A.  198329955
1        423224578                                ...A......A.....T.....A.....T.  423224607
1        126655858                                ........G.A..T...A....A.....TT  126655829
1        256986977                                ........G.A..A...A...TA...G.AT  256986948
1        411277860                                ...A....G.A......AA...A...ATG.  411277889
1        312640542             ....T....TG.T..AA.T.......A..A......A....A.....T.  312640494
1        111486003                                ..........A...T..A..A.A.G..TG.  111486032
1        116001313                                ..........A...T..TA...A....TG.  116001342
1        128043003                                ........G.AA.T...A....A.....AC  128043032
1        214103508                                ...C....G.AC.....A....C.....A.  214103479
1        235388625                          ..A..T...A....G.A..T.CAA....A....TG.  235388660
1        185503028                                 ..A....G.A....A.A....A.....T.  185503000
1        138146461                                 .......G.A......AA...A.....TA  138146433
1        342719436                                ..G..........T...T....A...TTG.  342719407
1        78391488                                  .....T...A...T..A....A.....A.  78391516
1        163972917                                 ......A.CA...T..A....A....TG.  163972889
1        263479776                                 .......G.A.....TA...T..C...T.  263479804
1        47808585                                 ........G.A......A....A.....AA  47808614
1        56316176                                  ..A......A..A...A...AA.....T.  56316148
1        247923520                                 .......G.A......A..A.A.G...A.  247923548
1        293935401  ....G..........T....TG.T.....T....C.....A..T...A....A...ATG.  293935464
                               \              \                                 
                               |              |                                 
                             CAG              G
1        316076782                                  ......G.A......A...TA....TGT  316076809
1        179343863                                ........C.A......A.C..A.....A.  179343834
1        141999177                                 .........A..T...A....A.....A.  141999205
1        335227432                             ..T.....T.T..A.....AA....A...TTG.  335227464
1        31596360                                  ..A.....GT..T...AA...A.....AT  31596388
1        292744924                                 ..A....G.A...T..A....A.....A.  292744952
1        218904424                                ........G.A......A....A....TG.  218904395
1        134781844                ....T..-.........-..G...G.A......A....A.....A.  134781801
1        235220715                                ........G.A......A....A.....AA  235220744
1        337911824             ....T....TG.T..G..T........G.A.T...AAA...A.....A.  337911776
1        114192376                                 .......G.A...........A...TTGA  114192348
1        118411012                                .....T..G.A......A....A.....TA  118410983
1        30355087                                 ........G.A......AA...C.....A.  30355116
1        127553409                                           ..........TG......A  127553391
1        265745047                                  ......C.AA.....A....A.....A.  265745074
1        396405037                                ........G.A..T..AA...TA.....A.  396405066
1        347579071             ....T.....ATT..A..T...A....G.A..T...A....A...GTGA  347579119
1        132194093                 ...T...-.....T..-......G.C.......A...A....TT.  132194051
1        191431822             ....T.........AT.A..-......C.A....C.AT...AC...TG.  191431870
                                         \                                      
                                         |                                      
                                         A
1        255209369                                 ..A....G.A.....AA....A...T.A.  255209397
1        331071483                        ......T..-......G.A..T...A....AG...TG.  331071519
1        74211555                                   ......G.A...T..A....A.....T.  74211528
1        356374594                                  ....T.G.A..T...A....A...T.T.  356374567
1        265679978             ....A..C..A.GA.G..T........G.A..T...A....A.....A.  265680026
1        72509358                              ..T..........AC.....AA...A.....A.  72509390
1        328218694                        ......T..-.....A..A..T...AA...A...T.T.  328218730
1        404990005                                  ........AA.....A....A...T.TA  404989978
1        456788236                  ........A...T..-......G.A...T..A....AT...TG.  456788193
                                        \                                       
                                        |                                       
                                        T
1        156149020                                   .....G.T.....A.C...A......A  156149046
1        318468165                             ..A....G...G.A..T..ACA...A.....A.  318468133
1        96112010                                 ........G....T.C.A.A..A.....A.  96112039
1        132319268                                 .........A......AA...A.....A.  132319296
1        57369382                                    ..T....A......A....A...T.A.  57369408
1        88654268                                    .....G.A......AT..TA.....AA  88654294
1        435556996                                  ..............ACA.........T.  435556969
1        103901480                  ......--.....TTA........T......AA...A.....T.  103901439
1        52778175                                   ......G.A......A...TA.....A.  52778148
1        184299716                                 .........A.C....AA...A.....T.  184299688
1        347751473                                    ....G.A......A....A.....A.  347751448
1        382141310                        ......T..-........A.G....A....A.....AC  382141274
1        186933254                                 ..A....G....A...A....A.....A.  186933282
1        300231874                                   .......A...T..AA.C.A.....A.  300231848
1        317597627                                   .....G.A......A....A.....AA  317597653
1        45848610                                 ........G.A...T.AA....A....TGA  45848639
1        101023101                                .....G....A..A...AA....T.CTTT.  101023130
1        107811842                                ........G.A.G.A..A...AGC....A.  107811871
1        185142536                         .....T...-.....G.A.G....CA..TA....TG.  185142501
1        340521119                                   .......A.G....A....A....TA.  340521093
1        440197101                                  ......T.A..T...A....A....TT.  440197074
1        111334798                                .......AG.A......A....A.....A.  111334769
1        115839122                                ....A..CT.A...T..A....A.....A.  115839093
1        60019385                 ....C..-......T.AA.-....G....T...A....A.....T.  60019342
1        21445502                                 ........G.A.....AA....A.....A.  21445531
1        196499674                                ........G.A.G....A....A.....T.  196499703
1        219214924                                    ....G.A......A....A...T.T.  219214899
1        228010270                                ........G.A..T...A...TG...T.T.  228010241
1        16377605         ...T.G......T..-......A..-.T...AT.A......A..C.A....TG.  16377554
1        87820157                                 ..........A......A...TC....TT.  87820186
1        168893898                                .......A..A...A.TA....C.....T.  168893869
1        138120709                                .....T..G.A......A....A...T.A.  138120680
1        248527637                                ........G.A..T...AA...A...T.G.  248527666
1        315105830                                ..T.....G.A...T..A...AA.....TA  315105801
1        344515134                                ......GA............A.A.....T.  344515105
1        120491690                                ..........A......AA...A....TT.  120491661
1        19982825                       ....A......A.-....G.A....C.A....A....TG.  19982787
1        331851486                                 .........A...........A.....A.  331851514
1        130459161                                ..........A......A....A.....T.  130459132
1        190476231                                 .......GGAA.....A...TG.....T.  190476259
1        223018147  ...TG...CAG....T.A...A.T..G..T...A....G.A......A....A...TTG.  223018088
1        27721114                                 ........G.A......A....A....TG.  27721085
1        70600444                                     ....G.A......AA..TA....TG.  70600419
1        232803912                                 .......G.ACT.........A.....T.  232803884
1        45796672                                 ........G..A..T...T...AC...TT.  45796643
1        99638617                                  ...C...G.T......A....A...GTGA  99638589
1        196943583                                 .......G.A......TA...A...GAG.  196943611
1        381910197                                 .........A....AAA...GA...TTG.  381910169
1        154985848                                ........G.A......A....A.T.ATGA  154985819
1        105927700                                ........G.A..T...A....A.....T.  105927729
1        229491134                                ........T.A...T..A....A....TG.  229491105
1        9859429                                  ........G.ATT....A....A.....A.  9859458
1        3788522        ....C.G....T..C....T..A..T.C.T....G.A......A....AG...TT.  3788577
1        89472682                                  .......T.A..T..............T.  89472710
1        228304965                                 .......GGA.....AA....A....TA.  228304993
1        76056012                           ....TT........G.A...........A....TG.  76055977
1        227679494                             ..T..........AA.T...A....A.....A.  227679527
                                                        \                       
                                                        |                       
                                                        C
1        453239152                                  ......G.......AA..ATA...T.A.  453239179
1        48721525                                      ...G.A....A.A....A.....A.  48721501
1        41335649                                   ......G.A......A....A....TA.  41335676
1        110442234                  ...A.A.T..G..T........G.A..T.C.A....A....TGA  110442191
1        240738545             ....T.....C......T..-......G.A......A....A....TG.  240738496
                                          \                                     
                                          |                                     
                                         AC
1        125737711                                ...........-.TT..A....A......A  125737739
1        140226456      ....C......T.A..TA.T..A..T...A....GTA..TAC.AA...A.....T.  140226401
1        258883337                             ..A.....T-...A......A....A...TTG.  258883306
1        272850171                                .....T..G.A.G....A....A.......  272850142
1        280407195                                   .......A...........A......A  280407169
1        299547612                                  .....AG.A..G...AA...A.....AT  299547639
1        46274837                                  .........A...........A...T..T  46274865
1        96610547                                 ......G.G........A....A...GTGA  96610576
1        53638384                                         ..A......AC...A.....A.  53638405
1        273402993                ....T..-......TA.-......G.A......A....A....TG.  273402950
1        60896683                ..T.....ATT...A.TA.........A......A....A....TG.  60896637
1        118510521                  .....C.T....T..A.-..C...A...T..A.C..A....TGC  118510563
1        48569060                                     ...A..A.....A.....A......A  48569085
1        191632055                                  ........A..GA..A....A.....GA  191632028
1        128222832       ....AT....T....GGTT..G..TA.........A......AA..GA....TGA  128222886
1        279988636       ....AG....T.....A.TT...TT.............T...A....A...TTGA  279988690
1        109763699                                  ....T.G.A...........A.....T.  109763672
1        4215698                                             ......A....A.....T.  4215680
1        300906596                        .....T.T.A.....-........A.........T.T.  300906632
1        115178388                                    ....G.A......T....A...T.TA  115178363
1        246765724                                      ....A......AA...A...T.T.  246765701
1        459727323                                 .........A......A....A....T.A  459727351
1        53525539                                 ...A......T.G....A....A.....A.  53525568
1        59230038                        ..T..G..T.C......G.A......A....A...T.A.  59230076
1        65165394                                            ...........A...A.T.  65165376
1        324490920                                        ..A...A...C..TG.....T.  324490941
1        354706685   ...T.G....GT......CT..CA....T...A....G.A....CAA....A..C..AA  354706743
1        388338316                                      ....A......A....A.....A.  388338293
1        219255696                                ...T....G.A....CACA...A....TA.  219255667
1        440963456                             ..T....C....-............A....TT.  440963487
1        27573555                                           ............C.....A.  27573536
1        116649796                                        ......T.......A.....TA  116649817
1        30891675              ....T.....A.T..G.TT........G.A..T...A....A.....A.  30891723
1        330654375             ........C...TA.G..T...A....G.AC.....AT...A..G..A.  330654423
1        96816857       .....AG....T.A...G.CA.G..A..........A......A....A...ATGA  96816802
1        190943632                                 ....A...--..T.C.A....A...G..A  190943606
1        156909325                                        ..A...T..A....A......A  156909346
1        393393338                                           ......A....A.....A.  393393320
1        410985176             ....T.....A.C..AT.T..........A...TC.A....A...TTG.  410985224
1        118251091  -..G..AT...A........TG....A.T.........T.A......A....A.....A.  118251151
                              \            \                                    
                              |            |                                    
                              T            C
1        168339635             .........TGTT..A.TT.....TT...A..T...T....A.....T.  168339587
1        335810404                                           ...T..AA...A...T.A.  335810386
1        431271272            .....T....TG.TA.G..T.......AG........AA...A.....AA  431271321
1        13017240                                 .........-........A...AC...TT.  13017212
1        65839552                                            ......AA...A..C..A.  65839534
1        344531463                                           ...T.......A....TG.  344531445
1        50199523             .....T.....A.T..G..T........G........A....A.....A.  50199572
1        327845620             ....T.....A.TA.G..T.......AG........A....A....TG.  327845668
1        153855209               ..T....A..T..A..T..........-......AA...A.....T.  153855164
1        18170954                                 ...........-.....A....A....TG.  18170982
1        190921925                                      .....A..-..A....A...T.A.  190921947
1        354089398                                        ..T..A...T....A.....TT  354089377
1        299455343       .........TT.....A.T..G..C..........A-.T...A....A...GTG.  299455286
                               \                        \                       
                               |                        |                       
                             CAG                        G
1        214146277               ...T...TC.T..T..T.A.A....G........A....A...T.A.  214146324
                                                              \                 
                                                              |                 
                                                              G
1        310536997                                 ..........-.....AT...A....TG.  310536969
                                                        \                       
                                                        |                       
                                                        C
1        28214841                                         ..............A.....TA  28214820
1        191877393                                      ....A....A.A....A....TG.  191877370
1        198744348                                  .....-..............A......A  198744322
1        175712135                        ...A..T...GTC......-.....A....A....TT.  175712171
1        235780753                               ..A.........-.....A...TG.....TT  235780782
1        323709504                                .......-.............TG....TT.  323709532
1        325125194                                           ...........C....T.A  325125212
1        102726382             ....T.....A.T....TT.A.T.AG....-.....A....A.....A.  102726335
1        351579282                        ......T..A.TCA....A-.....A....AG...TT.  351579318
1        50999703                                              ....A....A....TG.  50999687
1        163643016                                         .............A...TGTA  163642996
1        300454377                                      ......-...A.....A......A  300454355
1        45159898       ....C......C.....A.T..A..C.A......G.A.G.TCAA....A..C.TT.  45159954
                               \                                                
                               |                                                
                               G
1        16178312                                 ....C...G..-.....T..C.A......A  16178284
1        24662941                                              ....A....A.....A.  24662925
1        102373170             ....T....TG.CC.G..T.....T..G.A......A....A...GTA.  102373122
1        194018345             ....C.....A.T..G..TA.G.......A......ACC..G...T.A.  194018393
1        433742176       ....AG.T..T.....A.C.....T.....TG.G.A...........CC.A..A.  433742122
1        193320732             ....T....TG.T..G..T........G.A....CAA...AA....TG.  193320684
1        232942535            .....T...A.A.T..G..T........G.A....A.A....A...T.A.  232942486
1        384739524            .....T....TG.CA.T..T........G.A......A....A....TG.  384739475
1        324650894                                      ......-....A....AG....A.  324650872
1        330252123                                ............C.........A.....T.  330252090
                                                          \    \                
                                                          |    |                
                                                          G  AGG
1        456067301            ....CT.....ATC..G..T.......AG.A..T...A....A...TTG.  456067350
1        60080704               ...T.....A.T.AAT.T.......--........A....A.....A.  60080657
                                                               \                
                                                               |                
                                                              AA
1        154907130                                ............-....AA...A.....AT  154907159
                                                         \                      
                                                         |                      
                                                         A
1        196148205                                           ..A........A.....A.  196148187
1        278285740                                 ......-......A.......A...T.T.  278285767
1        13067740             .....T.....A.TA.G..T........G.A.G....AA...A....TG.  13067691
1        66405790              ....T.....A.CA.G..TA.......G.A......A...TA.....A.  66405742
1        69234603                                  ..A.....-......CCC..........A  69234630
1        174749771                                           ......A...TG....TG.  174749789
1        269846550                                             ....CC...A.G.A.A.  269846534
1        47390578              .........TG.T..GT.T........C.A......A....A.....A.  47390530
1        35216901              ....T...A...T..GT.TCT........A...........A....T.A  35216853
1        269260784                                         ......A.A....A..A...A  269260805
                                                               \                
                                                               |                
                                                               G
1        162021880             .........TG.T.....TA.......G.A..T...AT...A...T.AA  162021832
1        194674661             ....T.....A.T..GT.TA.......G.AA.....A....A....TG.  194674709
1        93958925             ....T......A.T..A.T..A......G.AA....TAA...A...AT..  93958876
1        96718532              ....T....GG.T.T..TT.....T..G.A......A....A....TT.  96718580
1        26442544                                  ........-.....CA.AC.GAC.....A  26442571
1        27156336             .....T...A...CA.G..TAT.....--....T...A....A.....A.  27156287
                                                                \               
                                                                |               
                                                               AG
1        169105630              ...T.A...A.T..A..T........G.A-.T...CA...AG...TT.  169105676
1        22681567                                               ...A..........T.  22681552
1        300927672                                 .....G..-............A......T  300927699
1        117448715             ....T.....G.T..T..T........G.A......A....A...TTG.  117448763
1        276678929                                    .....-...A........ATG....A  276678953
1        104971219             ....T....TG.TA.A..T........G.A...A..A....A....TGC  104971267
1        292938847             ....T.....A.T.AA..TA.........A...........A....AAA  292938799
1        51163789                                 .........-...T........AG....TA  51163761
1        185921048             ....T...T.A.T..G..TT....T.AG.A..TT..A....C.....A.  185921000
1        194037240                                ...A.....G..-.A.A....TGGT...T.  194037212
1        63203404                                .........G..-...C......A.G.T..A  63203375
1        299087828                                    .....G..-........TG.CCT.T.  299087852
1        332189642                                 ..........T..-..A....A...G.A.  332189614
                                                         \                      
                                                         |                      
                                                         A
1        270148723                                    .....-...T...A....A....TT.  270148699
1        317225220                                      ......---..A....A.....A.  317225200
1        385567230               ..T....T..TA.G..T.........GA..T...A....A...T.AA  385567184
1        333051918                                             ....A....A...G.A.  333051934
1        221760515             ....TG.G....TA.G..T....A.CC..A......A...TA.....A.  221760467
1        96336776              ....T....T..TA.A..T.....T.....A---..A....A.....A.  96336730
                                                        \                       
                                                        |                       
                                                        T
1        158334521               ..T.....C.CA....T....A...G.A...........A...GTGC  158334475
1        51354975                   ......AT..A.TT........CTAA.....A....A.....T.  51355018
1        55283000              ....T...A.A.C..GT.T.......A..A..T...A....A.....A.  55283048
1        70129121              ....T....TG.T.TG.T..A.T....G.A......A....A.....T.  70129073
1        290375187               ..T.....ATT.....T.....TG.G........A....A....TGA  290375233
1        66354779                                            ...........A..A...A  66354761
1        217751068      ....CA.....T.....A.TA.T..T....C............A.......AT..A  217751013
1        426176122                                               ..A....A.....A.  426176136
1        338900961             ....T....TG.T..G..TA.......G.A...A..AAC..A...T.A.  338900913
1        389912159                                  .....-....G.........A..C.A.A  389912133
1        433603946   ........AG...CT.....A.T..A..TAA......G.A......A...AA....TG.  433604005
                          \                                                     
                          |                                                     
                          G
1        63992165                                  ........-............A......A  63992192
1        78935030                ..A.....AAT..A..T....C...G.A..TT..A....A.....T.  78934984
1        290513606            .....T....TG....G..T..........AA.....A....A..A.TG.  290513557
1        226176269                                        ..A.............GG..TA  226176290
1        262129582                                               ..............T  262129596
1        74430631                                  .......--..G.....A..TA.....T.  74430605
1        76645758                                 ...........-..........A......A  76645730
1        300742003                                ...A.......-.........TA....TT.  300742031
1        166289346                  ...C.A.T..G..T........G.....T..A....A.....A.  166289389
1        240826019            .....T....GA.T..G..T...A.T..G.A......AC..AA.....G.  240825970
1        47717587                                          ....G...T..C.A......A  47717567
1        361296792                                         ..A..A..A....A....T.T  361296812
1        79367484                                  ........T.-.T........AC....T.  79367457
1        94064571                                   .....A..A...T--.....A....TA.  94064546
1        272064159                                            .....C......G...T.  272064142
1        324901961                                            ..A........C....TA  324901944
1        374413199                                            .........GG......A  374413216
1        24985284             .....T...A...T..G..T.A......G.A......A....A....TG.  24985333
1        17767803             .....TG.........G..T........G.A.T.A.......A.....A.  17767852
1        272634227                                         .........A..TG.....T.  272634247
1        187918204            .....C.....A.C.AG..T........G.A......A....A....TG.  187918253
1        400882107             ....T.....G.T....A..-......G.A..A--.A....A.....A.  400882152
1        32534268                                      ......-..........A.....A.  32534291
1        265498166                 .......TT..G..T........G.A....C.A.G.AA.....A.  265498122
1        115356747            .....T.....A.T..G..T........G.A..T...A....A....TG.  115356698
1        443725226            .....TG...TG.T..A..T........G........A..C.A....TGT  443725275
1        70649935             .....T....TG.T..G.TT...A....G.A...T...A...A.....T.  70649886
1        171062045           ..............T..G.ATA...C...G.A....C.A...TA.....A.  171062096
                                 \                                              
                                 |                                              
                                 A
1        212129909                                      .....-.G..A.....A....TG.  212129887
1        278066762                                 ..........-..........A.....TA  278066789
1        153916421                                ...A.......-....A...C.A.G...A.  153916393
1        104394816            ...A.T....AG.C..G..T........G.A....CAAA...A.....A.  104394865
1        173779761            .....T..G..A.CA.G..TC..A....G........A....A.....A.  173779712
1        195167862                        ..T...T...-.....G.A...-.AA....A.....A.  195167827
1        391586702            .....T.....A.C..G..TAA.....AG.A......A....A....TGA  391586751
1        34212289             .....T...A.A.T..G.T.........G.AA.....A....A...ATGA  34212240
1        22122864                                            ..........TA.....TA  22122846
1        116002443                                 ........-............A...T.T.  116002470
1        179013079       ......--........A.T..G..T...C....G.A..A...A...TA....TG.  179013131
1        94979611             .....T.....A.T..A..T...A.A..G.A..TA..A....A.....A.  94979660
1        115981365             ....T.....A.T..G..A........G........A....A.....A.  115981317
1        190643972             ....T....TG.T.....T.A......G.......AA....G.....A.  190643924
1        312011434             ....T.....A.T..G..C........G.A..G...A....A.....A.  312011482
1        246735544            ....TT.......T.....T........G.A....CAA....A....TAA  246735495
1        318028111             ....T....TG.TA....T........G.A..T...A....A....TA.  318028159
1        333524871             ....T.....A.GA.G..T...T....G.A......A....A.....A.  333524919
1        119769026             ....T...ATG.T.....T.....T..G........A....A.....A.  119769074
1        224460450             ....T.....A.CA.G..T....A...G.A......A....A....TG.  224460498
1        364692404             ....T....TG.C..G..T..........A..T...A....A.....A.  364692356
1        144731184             ....T....TG.T..G..T........G.A.......A...A....TG.  144731136
1        179481864             ....T.....A.TA.G..T........G........A....AG..GTG.  179481816
1        184913827             ....C.....A.T..G..T..G...G.G.A..T...A....A.....A.  184913875
1        226410028             ....T.....A.T..G..T........G.A......A....A.....TT  226409980
1        234152584             ....T.......T..G..T.A......G.A......A....AG...TGA  234152632
1        69233077              ....T..C....CCAG..T........C.A......A....A....TG.  69233125
1        156882297             ....T...A.A.CT.G..T........G.A......A....A.....A.  156882345
1        350262860            .....T....TA.T..G..T......CTG.A......A....A....AG.  350262909
1        20407161              ....T....TG.CT.G..T........G.....T..A....A.....A.  20407209
1        20468094              ....T....TG.CT.G..T........G.....T..A....A.....A.  20468142
1        44663870              ....T....TG.T..G.TT...A....G.A..T...A....A.....A.  44663918
1        112021299             ....T......GT.AG..T........G.A.....CA....A...GTA.  112021347
1        177774382             ....TG......CA.A..T.A......G.A.....AA....A.....A.  177774430
1        269197934             ....T...T.A.CA.G..T.A.....C.........A...TA...TTGA  269197982
1        355596651             ....T.....A.T..GT.T.A......G.A......A...AA...ATG.  355596699
1        421707165             ........T.A.CA....T........G...T....A....A....TGA  421707117
1        30999092              ....T.....AGT....TT.A...T..G........A....A.....A.  30999140
1        22267628              ....T....GG.T.....A.......A..A...T..A....A...TTG.  22267580
1        90301086              ....TG...TG.T..G..T........G.A......A.G..A...G.A.  90301038
1        105999852             ....T.....A.CA.A..T..........A.....AAA...A.....A.  105999900
1        117036113             ....T...A.A.T..G..T........G.A....CAA....A.....A.  117036065
1        132931400             ....T.....AT...G..T........G.A......AA...A.....A.  132931352
1        166300290             ....T.......T..G..T...A....GGAA.......C..A.....A.  166300338
1        177768991             ....T.....A.T..G..TA.G.....G.A......A....A.....A.  177768943
1        184535994             ....A.......CA.G..T........G.A...T..A...TA....TG.  184535946
1        191156168             ....C....TG.T..T..T........G....G...A....A....TG.  191156216
1        303260339             ....T...A......G..T........G.A......AA...AG..TTAA  303260291
1        321502355             ....T.....A.CA.G..T..T.....G........A....A.....A.  321502307
1        325585132             ....C....TA.T..G..T.A......G.A..T..AA.A..G....TA.  325585084
1        329906489             ....T.....ATT..T..A........G.A......A....A...TTG.  329906537
1        333645312             ....A.....G.T..G..T......T.G.A..T.A.A....A.....A.  333645360
1        348205136             ....T.....A.T.A...A..........TC.....A...TA....TG.  348205088
1        382937053             ....T.......T..G..T........G.A......A....A.T...A.  382937005
1        386069461             ....T.C...A.C..G..T.....A....A...T..A....A....TG.  386069413
1        35004986              ....T.A...C.T.C...T.....G..G.A......AC...A....TG.  35004938
1        78645593   ...C.....--...TT....TG.T.A...T...A....G.....TG.A....A.....A.  78645536
1        104435486                             ..T...A......A......--...A.....A.  104435456
1        31903178             .....T....TG.TA.G..T........G.A......A...TG....TG.  31903227
1        79905337        ......-...TG....A.T..G..T...A.T..G.A......A....A....TGA  79905284
1        259580929              ...T...A.A.C..G..TA.......G.A......A.C..A....TG.  259580976
1        332235950             ....T.....A.CA.G.TT....A...G.A......A....A....TGC  332235902
1        338946263                                 ..........-......T...A.....T.  338946236
1        452140142      ..G........T.....GAT...T.T..GC.T..G..A.....A....A.....A.  452140086
                               \                                                
                               |                                                
                               G
1        5871744               ....T.......T..A.TT........G.A..TG..A....C....TG.  5871696
1        22074104              ....T..T....T..A..T........G.A......AA...A...T.AT  22074056
1        32221784              ....TG....GTT..G..T........G.A..T...A....A.....A.  32221736
1        65232591              ....T........T.G..C....G...G.A.....AAA...A.....A.  65232639
1        89989910              ....T....TG.T..A.AT........G.A..T...AC...A....TG.  89989862
1        110382253             ....T.C...A.T..G.TT.......A..CA..T..A....A.....A.  110382205
1        161494941             ....T.....A.T..G..T.....T..G.A......A....A.....A.  161494989
1        189181104             ....T....TG.T..GT.T........G.A.G...TC....A.....A.  189181152
1        292704654             ....T.....A.T..A..T........G.A....C.A....A.....A.  292704606
1        385468323                                              ........A.....A.  385468339
                                                                    \           
                                                                    |           
                                                                    A
1        47297910              ....T.....A.T.TG..T.A......G.AA.T...A....A.....A.  47297958
1        185039337                                              ........A...T..A  185039322
1        302837143             ....T....TG.CA....C.....A..G....A...A...TA.....A.  302837191
1        77640333              ....T.....ATT..GT.T...A....G.A......A....A....TA.  77640285
1        96425975              ....T.....C.T..G.TT........G.A......A...TA....TG.  96425927
1        116464461             ....T..T..A.T..G..T.A......G.AA.T...A....A.C..TG.  116464413
1        139529930             ....T.....A.T..G..T........G.A..T...A....A...GTGA  139529882
1        139657175             ....T....TA.T.TG..T........G.A......A....A.....AA  139657127
1        145850668                                .....T.....A.--.....CTG.....T.  145850641
1        190915422             ....C.......T.....T...A..T.G.A..AT..A.G..A...GTG.  190915374
1        271082666             ....T.....G.CA.G..T...A....G.AC.....A....A....TGA  271082714
1        291685609             ....T.....ATT..G..T.A......G.A......A....A....TA.  291685561
1        325226231             ....T.A...G.T.TG..T.A...GG.G........A....A...GTGA  325226279
1        355265192             ....C...T...CT.G.TT........G.A......AA.........A.  355265144
1        372514266                                  ........T---...T...GG.T.....  372514290
1        395089872             ....T....TG.T..G.TT........G.A.....AAA...A.....AA  395089824
1        450395848             ....T.....A.T.TA..TT.......G.A......A....A.....GA  450395800
1        28994757              ....T...AT..T..G..T.T......G.A....C.A....A....TG.  28994805
1        73894904              ....T.A...C.T..GG.T.....TG.G.A......AA...A.....A.  73894856
1        139408403             ....T....TG.T..G..T........G.A......AC...A.....A.  139408451
1        265035036            .....C.....A.CA.G..T........G.A..-----....A.....AA  265034992
1        56243905            ......T.....C.T....TT........G....G....C...AG....T.  56243955
1        161562687                                              ..A.....A......A  161562672
1        248213040             ....T..G..A.T..G..TA......AG.A.T....A....A...TTGA  248212992
1        350063420             ....T....TG.CA....T.......AG....T...A..A.A.....AA  350063468
1        27350109              ....T....TG.T..G..TA.......G.AA..T..A...AA.....A.  27350157
1        47205106              ....T....TG....G..T...C....G.A......A....A...TTGA  47205154
1        59325577                           ..G..T........G.A......A....A....TAA  59325542
1        96628125              ....T.....G.T.....T..........A....A.AA...A....TA.  96628077
1        193020519             ....T.....A.T..G..T........G.A......A..CAA....TG.  193020567
1        246855953             ....T....TG.T..G.TT.....T..G........A....A...GTGA  246856001
1        385734562             ....T.....A.T..G..T........G.A..T...A....A...TTGA  385734610
1        385823175             ....T...T.A.G..G..T..........A......A....A.....T.  385823127
1        421656832             ....T....T..T....ATAT......G........A....A...TTGC  421656784
1        234090359             ....T.....A.T.....T........G........A....A...T.G.  234090407
1        68481451               ...A....TG.......T........G.....T..A....AG....A.  68481498
1        119854248                  .....A.T..G..T...T....G.A...A..A.G..A.....T.  119854205
1        89238582             .....T.....A.TA....T........G..A.....A....A..C..A.  89238533
1        372468437             ....T.....A.CA.G..T.....A..G.A......AA...A...T.A.  372468485
1        101324079             ....T..G....CA....T.A......G.A...-..A....A...ATG.  101324126
1        46991731                                 ....A.....A.-.........A.....T.  46991703
1        183780768              ...T....TG.T..G..T...A.T..G.A..G...A....A....TG.  183780815
1        47034866             ..A..T.....A.CA.A..T...A....G.A.....AA....A....TG.  47034915
1        190027120             ....T....TA.T..G..TA.......G.AA..T..AC...A.....A.  190027072
1        159704742                  ....TA.T..G..T..........A......A....A....TA.  159704791
                                                                 \              
                                                                 |              
                                                            ATTTCC
1        183774451                               .....C.....A-...........GC..TT.  183774422
1        444126795                                             ..A.....TA.......  444126811
1        77379389                   ....G..T..A.TT...A....G.AA.....A....A.....TA  77379346
1        227292553             ....T....TG.T..G..T.A...T..G.A..........TA....TA.  227292601
1        147255394                                             ....A....A....T.A  147255378
1        250227733                                              ..A.....A......A  250227748
1        30216941             ...........A.CAAGT.TA.......G.A..T...A....A.....A.  30216892
1        233671755                  .....A.T..A.T.........G.AT.....AT...A....TA.  233671712
1        30978443              ....T....TG.T..G..T...A....G.A......A..C.A.....AA  30978491
1        28077936               ...T.....A.TA.A..T...A....G.A....G.A....A.....A.  28077983
1        234511246             ...G......A.T..A..TA.......G.A......A....A.....AC  234511294
1        331136367           ......T....TG.T..A.TT....C..AG.A......A....C...A.T.  331136317
1        55322899                              ..T.......AG.A...-..A....A.....A.  55322868
1        331966414               ..T.......T..GT.T........G.A....A.A....A....TA.  331966368
1        18923555                ..C.....AGT..G..TA.......G.A......A....A.....A.  18923601
1        213211978                   ....G.T..A..T...A.GG.G.A......A....A....TA.  213211936
1        424033474                                 ..A....G.A..T...A....A.....A.  424033446
1        363429929               ..T....T..T..G..T........GG.......A....A.....TA  363429883
1        388570495             ....T.....A.T..G.TT........G.A......A....A...ATG.  388570447
1        168911482             ....T....T..CA.G..T...A.T..G.A..T...A....A....TGC  168911434
1        199817998             ....TT....A.T.....T.............TG..A...TA.....A.  199817950
1        231920219              ...C..G..A.T..A.TT...A....G..A..........A.....T.  231920266
1        144944203             ....T.....A.T..A.TTAA.A......A.....AA...TG.....T.  144944155
1        134046337                                                    ..A.....A.  134046346
1        162750708             ....T....TG.TT....T....A............A....A....TA.  162750660
1        188144924             ....T.....A.T..A..TA..A....G.A...T..A....A...GTG.  188144876
1        368259605              ...T....TG.T..G..T.A......G.A......A....A...TTG.  368259558
1        419678596       .........T-.C.....T.A..T.C.-.......A..--.......A.....A.  419678545
                                         \                                      
                                         |                                      
                                         G
1        122750501                                               .........G...T.  122750487
1        145632892             ....T.....A.CA.G.AT.......AG.A..T.CAC....A....TGA  145632844
1        433464299             ....T.......T..GT.T........G.A...........AG...TA.  433464251
1        128973414             ....T.....A.T..G.TT........G.A..T.G.A....A...T.A.  128973366
1        141918849            .....T.......TA.G..T........G........A....A..G..A.  141918898
1        22735341                 ......TG.T..G..T........G..A.....A....A..C.TG.  22735386
1        31881880                ..T.....A.T..G..AA.......G.A...T..A....A.....A.  31881834
1        94344488                ..T...A......G.T....A....G.A......A....A...ATG.  94344442
1        160722142            .....T.......T..G..TC..A.G..G.A..T...A....A....TGA  160722191
1        338943980            ..A..T...A.A.T.....T.................A....A.....A.  338944029
1        386641619            .....T....TG.T..AT.T........G.A......AA...A.....A.  386641570
1        231451337               ..T.....C.T..A.TTA......AG.A...T..A....A.....T.  231451289
                                                                  \             
                                                                  |             
                                                                 AC
1        328071767                                ........G.A..T...A...AA.....A.  328071738
1        246780975                  .....A.T..G..T........G.A.C....A....A..C..A.  246780932
1        359914195    ..T......--..T...AT.T...T.TT..........A......A....A....TA.  359914250
1        115003072                ..G....A.T..G..TA.........A..T....T...A...A.A.  115003118
                                                                       \        
                                                                       |        
                                                                       T
1        25146467                ..T.......T..T..T........G.A......A....A.....G.  25146513
1        401020853             ....C.....A.T..G..T.AG.C...G.A......A.....T...TA.  401020902
                                                                        \       
                                                                        |       
                                                                        A
1        79311048                      ...G..AG..T........G.A..TG..A....A.....A.  79311088
1        193256256                  ....G..T..G..T..........-......A....A.....AA  193256214
1        265778209             ....TG......CA.G..T...A....G........AT...A....TT.  265778161
1        374335558                  .....A.T.AA..T.C..A...G.A..T...A....A.....A.  374335601
1        456155181             ....T....TG.T..G..A.A......G.AT..........A....TA.  456155133
1        125009372                          ..G..T......T.G.A......A..........A.  125009408
                                                                        \       
                                                                        |       
                                                                        A
1        42690192              ....T....TG.T..A.TT..............T..AA...A...G.A.  42690240
1        85530407                                  .......G.A..T...A....A.....A.  85530379
1        376292282             ....T.....A.CA....T........G........A....A....TA.  376292330
1        57352880              ....T.....A.C.....T.................A...TA....TG.  57352832
1        436202929   ...T.G........T.C.....T..G..T...A....G.A......A....A...TGG.  436202988
                               \                                                
                               |                                                
                               G
1        205048295             ....C.....A.T..TG.TA......AG.....T..A....A.....A.  205048247
1        326070680                  .....A.T..G..T...A....G.AA.T...A.C..A...TTG.  326070637
1        331131127             ....T....TA.CA....T........G.............A....TG.  331131079
1        345923033             ....T.....A.CA.T....A.A....G.A..T.C.AA.C.A.....G.  345923081
1        46502445                   .......CA.G..T........G.A......A....A....TGA  46502488
1        332393888                  .....C.T.....T........G.A......A....A....TGC  332393845
1        310673754             ....T.....A.T..G..T........G.A......A....A.....A.  310673802
1        147479982                        ......T..-....T.G....T...A....A....TG.  147480018
1        260551100                  ...A.A.T..G..T......T...A.....CA....A.....A.  260551057
1        347117826                  ...A.A....G.TT........G.A......A....A.....A.  347117869
1        351880814                  ....T..T..G..T........G.A...T..A....A.C...A.  351880857
1        62126612                                     ....G........A....A.....A.  62126637
1        348774027                                ..T....A.G......A.-...A......A  348773999
1        60605956                   .....C.CA.G..T........G.A......A....A...TTG.  60605999
1        78811213                   .....GTT..A..T........G.A......AA...A...T.A.  78811256
1        144677671                  .....C.TA.A..T........G........A....A...GTG.  144677714
1        187297080                  .....A....G..C..G..G..G.A......C....A.....A.  187297123
1        22049372                   ...A.A.T..G..T........G.A...G..A....A...GTG.  22049329
1        268475879             ....T............TA.-......G.A......A....A..G..A.  268475830
                                       \ \                                      
                                       | |                                      
                                       A A
1        339088375                  .....A.T..A..TA.......G..C.....A.C..-.C.T.T.  339088333
1        186758903                  .....ATT..G..T........G.A..T...A...TA....TG.  186758860
1        226333449                  ....T..G..G..T.....G..G.A......A....A.....A.  226333492
1        372753132                  ....TA.T..G..T......T.G.A......A.A..A....TG.  372753089
1        424302617                  .....A.T.....T........G.A........C..A.....A.  424302574
1        192369544  ..........TA..T...CT.-.....TT.C-......G.A...T..A....A....AGA  192369604
                      \   \                                                     
                      |   |                                                     
                     AG   G
1        233546561                                                   ........TT.  233546571
1        238469210                  ......TT.....A........G.A......A....A...TGG.  238469253
1        306507802                                                   ...A......A  306507792
1        423460964                  .....A.TA.T..T.......AG.A......A....A.....A.  423461007
1        434001540             ....C.....G.T..G..CAA.A....G........AC...A..C.TGA  434001492
1        114815981                  .....A.T..G.TT...A....G.A......A....A....TG.  114816024
1        131496390                  ...A.A.T..T..T..G...G.G........AT...A.C..TG.  131496433
1        350425394             ....T.....A.T.....TA......AG.............A.....A.  350425442
1        362030940                  .......T..GT.T........G.A..T...A....A.....A.  362030897
1        40782929              ....CT....C.T..G..T...A....G.AA.....A....A..A.TA.  40782977
1        179228215                        ......T..-......G.A..T...A....AG....A.  179228179
1        454300005                  .....A.T.....T..G.....G.A.C..CTA....A..A..A.  454299962
1        26788174                   ...A.A.T..G..T........G.A......A........T.A.  26788131
1        107849013                              ..........G.A......A....A....TT.  107849044
1        175531275                                           .......A...-......A  175531258
1        93541192                                  .........A......A...---...TG.  93541167
1        347925183                   ....G.CA....T........G.A...T..A....A.....G.  347925225
1        390495350                  ...A.G.T....T.........G........A....A.....A.  390495393
1        231301745               ..T.....A....G.AT..........A..TT..A....A.....A.  231301699
1        372015098            .....T.AT....T..G..T............T....A....A...T.A.  372015049
1        207215594                                   ........-.....A.G.GG..A..AA  207215568
                                                                          \     
                                                                          |     
                                                                          G
1        187416509  ....G..........T....TG.CA.G..T........G.A......A....A...TTG.  187416439
                              \                                                 
                              |                                                 
                    TAGGTGGCACA
1        56094825                   .....C.T..A..T....G...G.A...T.TA.G..C.....A.  56094782
1        61367582                                                        ......A  61367576
1        115674249             ....T....A......TT...-.....G.A..TA..A....A...GTGA  115674201
                                         \                                      
                                         |                                      
                                         A
1        330322612             ....T.....ATT.T...T.................A....A.T..TG.  330322660
1        168512275                  .....ATT..G..T..........A......A.C..A......A  168512232
1        211314027               ..C.......T..A.TT...A..T.G.A..A...A....A....TGT  211314073
1        20289624                     ....AT..G..T........G.A......A....A.....A.  20289583
1        46757859                     ...A.T..G..T........G.A..T...AC...AC...TG.  46757818
1        40869289                   ....T..T..A.AT........G.A.....AA.C..A.....A.  40869246
1        292880473               ..T.....ATT..G..T........G.A......A....A...T.A.  292880519
1        12757440                                     ....G.A......A....A.....A.  12757465
1        181004431                  .......CA.G..T................CA....A..AT.A.  181004474
1        69264051                   .....C.CA.G..T........G.A......A....A...ATG.  69264008
1        254832400             ......A...C.T..G..T.....TG.G.AA.T...AA...A......A  254832352
1        294322910       ...C......T...A.A.T..A..T........G.A..--..A.C..A.....T.  294322858
1        280836414                               .........C.A......A....A...TTTT  280836384
1        6046101                      ...A.T.....T..CA..T.G........A....A....TG.  6046060
1        30606389                   .......T..A..T.A......G.A.....AAC...A.....A.  30606345
                                          \                                     
                                          |                                     
                                          G
1        326136345                  .....AT...G..T.A......G.A......AC...AGT..GG.  326136388
1        108238705         ........T....T..T..G..T........G.A..T...A.A..A..C..A.  108238759
                               \          \                                     
                               |          |                                     
                               G          G
1        303229940            ....GT....TG.T..T..T........G.A...T..A....--.GT.TT  303229893
1        221336172                    ...G.T..G..T..G.....G.A...G..A....A...TTG.  221336131
1        257800750                                 .....T.G.A.T...A.....A.....T.  257800722
1        218409963                                .....G.AG....A....A...C..C...C  218409932
                                                                         \      
                                                                         |      
                                                                        CA
1        121915185                    ...A.T..G.T.........G.A..A...A....A...TTG.  121915226
1        425802751             ....T....TG....G..T........G.AA.T...A....A...TTG.  425802703
1        24656272                   .....A.CA.G..T...A....G.A...T..A....A.....T.  24656229
1        250786938               ..A.....A.TA.G..T.....A..G.A......A....A.....A.  250786984
1        312130938             ....T.C...A.T..G..T.A......G.A.....AA....A....TG.  312130986
1        311275988                  ......--..G...........G.A....A.A....A...TTG.  311276029
1        91490563              ....T.....--...G..TA..A....G.A......AAA..A....TG.  91490517
1        262943164        .....--..T....AA....G..TA.......G.A......A.G..A....TG.  262943113
1        108202770                                ...A.....-...........GAC...TT.  108202798
1        130888491                  .....A.T.....T......G.G........A....A...A.A.  130888448
1        435465413                               ......T..G.AA.........T.......A  435465381
                                                                         \      
                                                                         |      
                                                                        CA
1        56438139                   .....A.CA....T.................A....A.....GA  56438182
1        69316717                   .....A.CA....T........G........A....A....TGA  69316674
1        238518909                          ..A..T........G.A..T....A...C.....AC  238518944
1        12388109                                   .....AG.A....C.A....A......A  12388136
1        29445955                                  .........C......AA...A.....A.  29445927
1        31973477                             ...T.....T..G.A....CAA....A....TG.  31973510
1        172084788            .....T.....A.T.....T.............TT..A....A....TA.  172084739
1        233172419                    ...A.T.C...TA.......GT.......A....A...ATG.  233172378
1        343818737                          ..G..T.A......G.A......A....A.....A.  343818702
1        311205608                             ..T........G.A......A......G..TG.  311205640
1        47327713             .....C.....A.CA.G..T......G.G.A......A....A....TA.  47327663
                                        \                                       
                                        |                                       
                                        G
1        92981398                 ....T...--..G..T..........A..A...A...TG..AA.AC  92981355
1        326079677             ....C....TG.T..T..T..........A..TG..A....A.....A.  326079725
1        27784655                              ..A...C....G.A.........G.A....TG.  27784687
1        156786597                  .....A.T.AG..T........G.A.....TA....A...T.A.  156786554
1        371729427                   ....A.T..G..T..........A......AA...A.G.TTGA  371729385
1        147446814                             ..T....C.....A......T....A.....A.  147446846
1        7264916                              ...A........G.A......AA...A....TA.  7264949
1        15500423              ....T......GCC....T........G.A..T...A....A.....A.  15500472
                                               \                                
                                               |                                
                                               G
1        125738129        .....GAT....T..-...C..T...CAC.....A......C....A......A  125738077
1        330456181                                ......T.G.A......A....G..C...A  330456151
                                                                         \      
                                                                         |      
                                                                         C
1        439537608                        ....G..T........G.A......A....A....TA.  439537571
1        335944426                ....T..-..A...TT........G.A......A....A....TGA  335944382
1        416970318                      ...T..G..T........G.A......A....AG..GTGA  416970357
1        221107989                                ............C..A.AC..GCG-....A  221107961
1        222470429                        ...A...T........G.A......A....AC...TG.  222470392
1        294772320                ........--..G..T........G.A.G..CAA....A.....G.  294772363
1        354258650       ......--..T..G..A.T..G..T........G.A......A....A.....A.  354258598
1        390053236                             ..T........G.A..TG..A....A..C.TG.  390053268
1        268733108                                    ....T.A......A..A.A.....A.  268733083
1        107968890                ....T..-..T.G..T........G.A.....CT....A...T.T.  107968846
1        451492608                             ..T.....T.AG........A....A.....A.  451492640
1        353082515                                ........G.A..T..AA...AA.....AC  353082544
1        372197652                                 ..A....G.A..T....A...A.....A.  372197624
1        237738896                ....T...--..A..TA..A......A......A....AG....T.  237738939
1        261140438                             ..T....G..CG.A......AA........TG.  261140406
1        60148265                    .....G..--.T.........G.A......AA...A...G.A.  60148225
1        266558182                             ..T...A......A......A....A...GTGA  266558150
1        433120372                  .....A.T..G..T....AG..G.A......A....G...T.A.  433120329
1        234586223                          ..A..T..........A......A....A.....A.  234586258
1        290341603                          .....T........G........A....A....TGA  290341638
1        328737542             ....T...C........TTCA......G.A..ATG.A....A.....A.  328737591
                                           \                                    
                                           |                                    
                                           C
1        43299146                 ........--..A..TA..T....G.A......A....A.....A.  43299103
1        354525661                ....T...--..G.T...........A......A....A...GTG.  354525618
```
