## Supplementary File S1B for "Recurrent erosion of *COA1/MITRAC15* demonstrates gene dispensability in oxidative phosphorylation": Supplementary_File_S1B.txt (part 267 of 732)

```
1        57811266                           ..G..T........T.A......A....A.....A.  57811301
1        460395736                          ..G..T..........A..T...AA...A.....A.  460395771
1        290471842                ....T...--.....T.A......G........AA...A...GTG.  290471885
1        37859843                              ..T...A....G.A..T...A....A.....TT  37859811
1        63543658                           ..A..T........G.A......AA.G.A....TG.  63543623
1        116249823                          ..A..T........G.A......A....AG...TG.  116249858
1        172971006                                 .........AA.T...A....A.....A.  172971034
1        176294242                ....T...--..A..TA.......G.A......A....AG..TTA.  176294199
1        187904563                          ..G..T.T........A...T..A....A....TA.  187904598
1        431536703                         ...G..T.A......G.A...T..A....A.T..TG.  431536739
1        249381268                          ..G..T..........A......AC...A..A..A.  249381233
1        316265569                                 .......G.A......A....A......A  316265597
1        46220563                 ........--..G..TCA......G.A........C..A....TGT  46220520
1        75882111                 ....T...--..G..T........G.A......A....A....AA.  75882154
1        271289693                             ...........G.A......A....A....TA.  271289725
1        437653089                                ........C.A......A....A.....AA  437653118
1        10090594                              ..T...T....G.AT.....A....A.....A.  10090626
1        19545600                                 ........G.A......AA..TAT....TC  19545629
1        56398411                     ...A.T..A..T...C.T..G........A....A.G...AA  56398452
1        31995433                           ..G..T........G.A..T...A....A.....A.  31995398
1        32030020                           ..G..T........G.A......A....A...T.A.  32029985
1        99286243                 ....T...--..G..T........G.A......A....A...G.GA  99286286
1        184747815                          ..G..T........G.A......A....A.....G.  184747850
1        234329059                          ..G..T........G.A..TT..A....A....TG.  234329024
1        280010954                ....T...A..--..T....C...G.A......A....A...TTG.  280010997
1        461378198                          ..A..T..........A....CAA....A.....A.  461378163
1        47454359                 ........--..G..T......G.G.A......A....A..GTTGA  47454316
1        127339493             ....T.T..TG.T..G..T........G.A......A....A...TTG.  127339541
1        190822152                                                ......A.....A.  190822165
1        353860700                               ..A......G.A......A....A...GTA.  353860730
1        366484519             ....C.....--.A.A.T.........G.A.C....A....A...G.T.  366484473
1        381919003                             ..T..........A....C.A....A...G.A.  381918971
1        455204799                          ..G..T.C........A....C.A....A......T  455204764
1        149486635                ....T...--.....T........G....T...A....A....TGA  149486592
1        188850580             ....T...T...T..A..T........G.AT.T...A....G.....A.  188850532
1        25522979                                 ........G.AA..A..A....A..C..A.  25522950
1        298583387  A..G....CAGA...T...A.A.T..G..TA.......G.A......A....A.....TA  298583446
1        350222710                           ....T................CA...GG...AAG.  350222744
1        375422557                               ....T....GTA......A....A.....A.  375422527
1        175991753                                 ....AT...A......T....A......A  175991781
1        234773714                           ....T........G.A......A....A....TA.  234773680
1        239814333            .....T.....A.TA.G..T.A.....A---......A....A...G.A.  239814287
1        76407884                 ........--..G..T........G.A..T...A....A.....AA  76407841
1        100345815                          ..G..T..........CC.....AC..TA...GAA.  100345780
1        179581880                           ....T.....A..G.A...T..A....A....TGA  179581914
1        194342781                           ....A.A...G..G....TT..A.A..A....TG.  194342815
1        195749426                                ............G...A.....A..A..T.  195749397
1        356073244             ....T....-.G.T.G..T........G.A...T..A....A....TG.  356073197
1        36006362                    .....--..G..T...A..G...A......A....A.....A.  36006402
1        7791321                              ...T........G.A.....AA....A....TA.  7791354
1        13543271                                 ...........-.TT..AA...A.....T.  13543243
1        38658270                           .....T........G........A....A.....T.  38658235
1        304607470                                ........G.A......AA...A....TG.  304607499
1        100760178                             ..T........G.A......A....A....TGA  100760146
1        364429128                                 .......G.A.....CAA...A....TG.  364429156
1        292586274                       .......T..-......G.A......A....A.....A.  292586311
1        30989627                                  ....T..G.A......A....A.....TA  30989655
1        266398761                                ........G.A..T...A....A....TG.  266398790
1        356566944                                ........G.A......A....A....TA.  356566973
1        63769297                                .........T..-..........C.G.....  63769268
1        162867651                           ....T....A.....T....A.AA...A....TA.  162867617
1        189109011                ....T....--.A..T........G.A...A..A....AG...TG.  189109054
1        22664435                                 ........G.A......A....A....TG.  22664464
1        55825871                                 ........G.A...........A...GTG.  55825900
1        78332156                                 ...C.G..G.A......A....A...G.A.  78332127
1        51228903                             ...T........G.A......A.C..A....TGT  51228936
1        62595004                                 ......C....-......A..TAGG..TT.  62595032
1        132257559                ....T...--..G..T........G.A.C..CAA....A...T..A  132257602
1        220179488            .....T.....A.CA.A..TAT......G.A..TA..A....A...TTG.  220179537
1        313655159             ....T.....A......T..A.T.G.....-.T..TC...TA.....T.  313655112
1        318955896                                .......C..AA.....A....A....AA.  318955925
1        64070791                             ...T......G.G..A..T..A....A.....A.  64070824
1        72684604                                  .......G.A..T...A....A....TG.  72684576
1        96625372              ....T.........--..T.......AG.A..T...A....A.....GA  96625324
                                          \                                     
                                          |                                     
                                         TT
1        250192312                           ....T.......AG.A...........A...GGG.  250192278
1        134764167                             ..T...A....G........A....A...GTG.  134764135
1        49764398                              ..T........G.A......A....A....TGA  49764430
1        55608797                 ....T...G..--..T........G.A......A....A....TG.  55608840
1        333215758                             ..T........G.A......A....A...TTG.  333215790
1        128105270                             ..T........G.A......A....A...A.A.  128105238
1        165673268                             ..T........G.A......A....A.....A.  165673300
1        211212089                             ..T........G.A.......C..TA.....A.  211212057
1        265924485                             ..T........G.A......A....A.....A.  265924517
1        361452098                             ..T.....T.AG.A......A..G.A.....A.  361452066
1        192225307                                 ..T......A....A.A....A.....T.  192225279
1        30378087                             ...T................AA....A....TA.  30378120
1        213066078                   ....-......T..-......G.A.C....A....A.....A.  213066038
1        346156032                             ..T.....G..G......G.A....A....TG.  346156064
1        432183315                             ..T........G.A.....CA....A.....A.  432183283
1        122287316                             ..T........G.A...T..A....A...T.A.  122287348
1        21463183                              ...........G.A.G....AA...A...T.A.  21463215
1        177040786                             ..T........G.A......A....A....TG.  177040754
1        238370140                             ..T........G........A....A...GTGA  238370108
1        25372943                    ...........TA.-......G.A......A....A.....A.  25372985
                                          \                                     
                                          |                                     
                                          T
1        51836099                              ..T........G.A......A....A.....A.  51836131
1        89138843                              ..T.......AG.A......A....A...A.A.  89138811
1        120621721                             ..T........G.AA....C.....A.G...A.  120621753
1        179556559           ......T....TA.T....TTA..A....G.AA.....A....A.......  179556609
1        194383416                                .......AT.A..T...A....A.....T.  194383445
1        303725079                             ..T...A....G.A......A....A....TGA  303725047
1        311914756                           ....TA..A.............AA...A.....T.  311914790
1        144552707                             ..T........G.A......A....A...GTG.  144552739
1        189597614                                 ......C..A.G...AAA...AG....A.  189597586
1        220411449                                .....T..G.A..AT..A....A.....A.  220411420
1        259429346                                 ..A....G.A......A...TA.....A.  259429374
1        333433150  ...T....AAG....TG....A.T..G..T.A.....AG.A.C....A....A.....A.  333433091
1        28086761                              ..T..........A..T...A....A....TG.  28086729
1        310736097                             ..T..........A......A....A....TGA  310736065
1        337900584                             ..T.......TG.A...T..A....A....TG.  337900616
1        346962054                             ..T........G........A....AG....A.  346962086
1        353341959                             ..T.....T..G.A......AA...A....TG.  353341991
1        457664446                          ..G..T........G.A......A....A...GTG.  457664411
1        119497517                                ....C.....A...T.......A......C  119497546
1        27185753                                  ......AG.A..T...A....A.....AA  27185781
1        29159255                           ..G..T........G.A..G...A....A...GTGA  29159290
1        154863388                             ..T..........A...T...T...A....TG.  154863356
1        61762981                              ..T........G.A...T..AA...A.....A.  61762949
1        68830786                                 ...A....C.A.G.........C.....T.  68830815
1        174216527                             ..T........G.A......AA...A....TG.  174216559
1        256652587                ....T....T.--..T........G.AT.....A.C..A..ATTAA  256652544
1        342550180                             ..T........G.A......A..A.A....TG.  342550212
1        119066214                                 .......G.A......AA...A.....T.  119066242
1        258149043                          ..G..T..........A.G....A....A...T.AA  258149078
1        275060330                        ......T..-....G.G........A....A.....A.  275060294
1        150335488                                 ....T..G.A......AA...A.....A.  150335516
1        166595740                                  ......G.A......A....A.....A.  166595713
1        191482693                          ..G..T........G.A......AC...A.....G.  191482658
1        442331743            .....T....TG.T.AG..T....A...G.A......AA...A.....A.  442331792
1        129777875                                                             .  129777875
1        99382265                           .....T...C....G..A...CAAA...A....TG.  99382300
1        147194835       ...C......T....TG.T.AA.TT........G.AA..........A......A  147194781
1        206646990                        ......T..-......G.A......A....A...T.A.  206647026
1        127097512                                    ......A......AA..AA.....T.  127097487
1        127715523                             ..T........G........A....A...TTGA  127715555
1        222251133                                ........G.A......A....A.C..TA.  222251162
1        127781477            .....T...ATG.T..G..T........G.A..T...A....A...TTGA  127781526
1        162674712                            ...T....A............AA...A....TT.  162674679
1        57948200                 ....T..-......T..-......G.A......A....A.....A.  57948243
1        249983848                                 .....T...A......A.C..A.....A.  249983820
1        365583303                          .....T.A......G.AA.....A....A...T.A.  365583338
1        366551169                          ..G..T........G.AA.....A.G..A.....A.  366551204
1        261913866                                 .......G.A..TA.......A.....T.  261913894
1        156817761                             ..T........G.A......A....A...TTGA  156817793
1        14119305                                   ......G....T..AA....A....TG.  14119332
1        189972608                ....T...--..G..T...A....G.A..T...A....A....TA.  189972565
1        231304834                                 ......AG.A.C....A....A.....T.  231304862
1        270967401             ....A....TG.T..A..T........G.A......A....A...TT--  270967355
1        289189765            .....T.A.....T..T..T........C.T..T...A....A...T.AA  289189814
1        309608843                          ..G..T........G.A..T...A....A...TTA.  309608878
1        364551444                          ..G..T....G...G.A......A....A.....G.  364551479
1        426828155                                    ....G.A......A....A....TTT  426828180
1        23003180                                   ......G.A..A...A...AA......A  23003207
1        84238198                              ..T........G.A..TT..A....A....TGA  84238166
1        101368395                             ..T.......AG.A...T..A...TA....GA.  101368427
1        342740581                                ..........A......A....A......A  342740552
1        181373979             ....T.......T..A..T........G.A......AA...A.....GA  181374027
1        17553215                                   .....-....T.....TA..A......-  17553240
1        185558966                               .........G.A......A....A...GTG.  185558996
1        99310089   A..TG...CA....GT....TA.CA.G..T..........A..G...A....A...T.A.  99310030
1        76407426   A..TG...TTG....T.....A.TA.A..TA.......G.A......AA.G.A.....A.  76407485
1        47534262                .....G....--.A..T...AG...G.A...........A.....A.  47534218
1        232565620                          ......A-......G.A...A..A....A...TAA.  232565586
1        423415261                                         ...T.........A.....A.  423415281
1        52406788                           ..G..T........G.A......A....A...T.--  52406755
1        64123003                              ..T...A....G.CT.....A....A.....T.  64122971
1        165306718  ...TG...CAG..A.T.....A.T.....T.......AG........T....A....TG.  165306777
1        26884959                         ......T.A-......G.A......AT...A.....A.  26884995
1        49539639                                   ......G.A......A....A.....T.  49539666
1        227719464                                ........G.A......A....A...A.A.  227719493
1        284284325             ....T....AA.T..GG.T.C.........T.....A....AG...TT.  284284373
1        337191840                           ....T....C...G...T...A.....A.....A.  337191874
1        125418886                                ........G.A..GA..A....A....TA.  125418915
1        338457516               ..T.....A.T..G..T..GA.......TG.-..AA...A....TGA  338457471
1        433851864  A..T....CAG....A....AG.T..T..T........T.A..T.CCA....A.....T.  433851923
1        434520718             ....C....GG.T.TA..C........G.A....CAA...AA....T-.  434520765
1        65508524                                     ......A......A....A...G.A.  65508549
1        291222181                             ..T.........TA..A...A....A....T-.  291222150
1        42128934                                  .......G........A....A.....A.  42128906
1        156028851                                ........G.AA.....AA...A...T.A.  156028880
1        170570264                                ........G.A......AA...A...G.A.  170570235
1        292579887                             ..T..........A..A...A....A.G.GTG.  292579919
1        372356825                                ..........AA..T..A....A....TGA  372356796
1        435707915                                ........G.A......A....A.....A.  435707944
1        19697356                                 ........G.A.C..A.A....A...A.A.  19697385
1        6214105                                  .......AGGA......A....A.....A.  6214076
1        189508765                                 ......AG.A......AA...A....TG.  189508737
1        303859967             ....T....T..T..ATGT..........C......A....A.....T.  303860016
                                                             \                  
                                                             |                  
                                                             A
1        101542221                                ........GGAA.....A....A.....A.  101542192
1        173235489                  .....A.T..AA.T.T......CTA......A....A.....AA  173235446
1        272449405                                ........G.A......A....AT..TTGA  272449434
1        416471304                                ........G.A......AA...A...ATGA  416471333
1        438220149                             ..T........G.A......A.A..A..C..G.  438220117
1        118882734                                ...C....G.AA......A...A.G...TA  118882705
1        184321950                                ........G.A....C.A.G..A.....A.  184321979
1        268894220                                ........G.A......A....A....TG.  268894191
1        299372377                ........--..GT.T........G.A..T...A....A...GT-.  299372335
1        347785237                                ........G........A....A....TG.  347785266
1        347940204                                ..G.....G....A...A....A....TG.  347940233
1        354476664                                ...A......A.T....A....A.....A.  354476635
1        455373250                                ........G.A...T..A....A.....T.  455373279
1        73127151                                 ........C.A..T...A....A....AG.  73127122
1        157871787                ......A.--..G..T.A........A......A....A.G..TTA  157871744
1        443906478                              ......A...G.A..G...A.C..A....TG.  443906509
1        28771702                                 ........G.A......A....AG....A.  28771673
1        34087317                                 ....C...G.A......A....A.....A.  34087346
1        91102314                                     ....G.A..T...A.C..A.....A.  91102289
1        146718510             ....T.A..TG.T..A..T...A.......-..T..A....A.....A.  146718557
1        176682728                                ........G.A.....AA....A....TG.  176682699
1        226895744                                ........G.A......A....A.....A.  226895715
1        234915370       .....T....T....TA.T.....T.A......G.A..TG..A....A...G.A.  234915424
1        337383984                                ........G.A......A....A.G.T..A  337383955
1        337830620                                ........G........A....A...TTGA  337830591
1        391119810                                .................A....A..AT.T.  391119780
                                                         \                      
                                                         |                      
                                                         A
1        401571501                                ........G.A....C.C....A...G.A.  401571530
1        406606578               .........--..G.TAA.......G.A.....T.....AG...TAC  406606622
1        47492173                                ...........A.G....A....A....TA.  47492143
1        176658325                                .....T..G.AA.....A..........A.  176658296
1        301271080                                ..........A..T...A....A...GTA.  301271051
1        5462815                                  ........G.....T..AA...A...ATG.  5462844
1        29056986                                 ...A....G.AT.....A....A...T.A.  29056957
1        64293279                                .........G.A.G....A....A...T.AA  64293249
1        69906546                                 ........G.A..T...A...TA.....A.  69906575
1        94561479                                 ........G.A......A....A.....A.  94561508
1        112442568                                ..........A..T.CAA....A...T.A.  112442539
1        136109379                                    ....G.A....A.A....A......A  136109404
1        142378406                                ..........AA..T..A....A...TTT.  142378435
1        206364452                                .....T..G........A....A...G.A.  206364481
1        208773631  ...G.....--....T.....A....G..TAAG.....G.A..TA...A..TA..A..A.  208773688
1        225933310                                ........G.A....CAA....A...GTG.  225933281
1        437681534                                ........T.AT..GG.A....A.....A.  437681563
1        325498474              ...T....TG....G..T...A....G.A......A....A.....-.  325498520
1        427094243                               .........G.AA.....A....A.....A.  427094273
1        118178007  ...T....CAG....T.....AT.A.GT.T........G.A......A........A.A.  118177948
1        260811951  A...G...CAG....T...T...CA....TC.......G.....A..A....A....TG.  260811892
1        31897663                              ..T........G.AT.....A....A.....A.  31897631
1        107108051            .....T....TG....A..T..........A..T...A....A...TTG.  107108002
1        59754786                                  .......G.AA.........GA.....A.  59754758
1        115164316                                 .......G.A......A....A....TG.  115164344
1        83633699                                 ...A......A......A...GA.....A.  83633670
1        43425299                                 ........G.T......AA...A.....A.  43425328
1        58857134                                   ......G.A...........A...GTA.  58857161
1        314324944                             ..T...T....G.A......TC...A....TG.  314324976
1        245186538                                 .......GGA......A....A...T.A.  245186510
1        349765059                             ..T.....AG.G.A..T...A....A.....A.  349765091
1        415888165                                 .......G.A......A....A...T.A.  415888193
1        49749436                                 ...A......A......AT...AT...TG.  49749407
1        69178112                                 ....C...G.A......A....A.....A.  69178141
1        170099142                                 .......G.A......A....A...T.A.  170099114
1        266975615                          ..G..T........G.A....A.A....A......A  266975650
1        433574559       ....AG....T..G..A.T..G..TCA.A......A......A....A....TA.  433574505
1        20290646                                  .......G.A......A....G.....A.  20290618
1        34205598                                  .......G.A......A....A.....A.  34205626
1        131944716                                 .........A......T....A...ATG.  131944744
1        234288831                                 .......G........A..C.A....TG.  234288859
1        235943784                                 .......G.A......A....A...ATG.  235943812
1        397346341                                      ...........AC...A..-...T  397346319
1        186892319                                 .......G.A......A....A...T.T.  186892347
1        213789363               ..T.....G.CA....T........G.A...TCAA....A....AG.  213789409
1        305395949  A...G...CAG....T....TA.T..G..T........G.A......A....A.....A.  305395890
1        28486537                                  ..A....G........A....A...G.T.  28486565
1        46710050                                 ........G........A....A....TG.  46710021
1        165663279                                 .......G.A......AA...A....TG.  165663251
1        172344291                          ..A..T...A....G.A......A....A...A.A.  172344256
1        219705039                                 .......G........A....A...TTG.  219705067
1        317745675  A..T....CA..........TG.CA..A.T........G.A......A....AT..ATGA  317745616
1        340237710                                 ......AG.A...T..A....A.....A.  340237682
1        343087181                                 .......G.A..T...AA...A.....A.  343087153
1        423707818                                 .......G.A.....A.....A..AA.G.  423707790
1        440928194                                 .......G.A......A....A...GTG.  440928166
1        454775029                                 ..C....G........A....A.....G.  454775001
1        459387526                                ...A....G.A.G....A....A....TA.  459387555
1        48115545                              ..T........G.A......A....A.....A.  48115577
1        64522361                                  .......G.A......A....AG....A.  64522389
1        124989289  T..C.....GG....T....TGA...A..CA...C...G.............A...A.A.  124989230
1        136291196                                  .......GA..T...A..C.A.....A.  136291223
1        111303215                                 .......G........A....G...GTGA  111303243
1        111773514                                     ...G.A...........A.G...A.  111773490
1        120180943                                 .......G.AA.....A....A...T.G.  120180971
1        159644303                             ..T........G.A.....AC....A.....A.  159644335
1        233026885                                 .....CC..A......A....A....TG.  233026913
1        48715512                                 ........T.A.GT...A....A...A.A.  48715541
1        302088842                         .....T........CG.A..T...A...GA....TG.  302088879
                                                   \                            
                                                   |                            
                                                   A
1        157461466                                 .......G.A..T...A....G...TTG.  157461438
1        251707119                                ........G.A..TG..AA...A.....A.  251707090
1        116775257                ....T..-......T..-......G....T...AA...A.....A.  116775300
1        332136586                                 .........A......A....A.....A.  332136558
1        46353434                 .......-......T.T-........A......A....A...TTGC  46353391
1        75389111                 ....T..-.........-..G...G.A......A....A.....A.  75389154
1        89342722                                               ..A....TG..C...A  89342737
1        158816444                        .....T...-......G.A..T...A....A.....T.  158816408
1        123013438                                 .........A..G...AA...A.....A.  123013466
1        298906647                        ......T..-........AA.....A....A.....A.  298906683
1        271114436             ....T.T...A.T....T..-......G....T...AC...A....TG.  271114389
1        284305852                ....G..-......T..-......G.A......A....A.....A.  284305895
1        388049847                ....T..-......T.T-......G.A..T...A....A....TA.  388049804
1        332436747                                  ......G.A.....T.....A....TG.  332436774
1        432424178                             ..T........G.A......A....A....TG.  432424146
1        54255676                 ....T..-......T..-......G.A......A....A....T.A  54255719
1        110201852                                .......TG........A....A.....T.  110201881
1        211016327                             ..T........G.A......A....A.....A.  211016359
1        400244700                       .......T..-......T.A......A....A.....A.  400244663
1        56508751                 ....C..-......T..-......G.A.C....AA...A....TG.  56508708
1        238836867                             ..T........GGA...........A....T-.  238836836
1        284156204                                  ........A...A.TA....A....TA.  284156231
1        341120453                                ...T....G.A...........C.....A.  341120482
1        78459475                                 ........GGA....CAA....A.....A.  78459504
1        389770725                                  .........A.T........A...GTG.  389770752
1        437837089                                  ......G.A......A....A...GTG.  437837116
1        443434512                                  ......G.A......A....A.....A.  443434539
1        22216863                                 ........G.A......A....A....TA.  22216834
1        73128326                              ..T........G.A...........A...T.A.  73128358
1        102649939             ....T.....C.T..T..T..T.....G.A...T..A....AG...A-.  102649986
1        183770413                                 .......G.A.G....AA...A.....T.  183770441
1        328291114            ..A..T......T.....T..-...T..G.A......A....A...ATGA  328291065
                                         \                                      
                                         |                                      
                                         A
1        46826221                                 ..........A......A....A.....T.  46826250
1        100770063                        ......T..-......G.A......AA...A...GTG.  100770099
1        113352787                                ........G.A...T..A....A.G.G..-  113352759
1        117101946                        ......T..-......G.CA.TG..A....A.G...A.  117101910
1        237580453                .......-......T..-......G.A......A....A..A.TA.  237580496
1        353677104                                  ......G.A....C.A....A.....AT  353677077
1        28628204                                 ........G.A......A....A.....A.  28628233
1        65100073                 ....T..-......T..-...T..G.A......A...TA.....A.  65100116
1        79754648                                   ..........T....AT...A...A.A.  79754675
1        232109332                  ..G..A.T..G..T........G.A......A....A..-...A  232109290
1        441150057                ....T..-......T..-......G.AA...C.A.A.TG.....A.  441150014
1        25628352                                  ..........-.G.............GT.  25628324
                                                        \                       
                                                        |                       
                                                        C
1        108875719             ....T............TC.-......G.A....G.A....A.....A.  108875767
                                         \                                      
                                         |                                      
                                         A
1        141034377                                ........G.A......A....A...TTG.  141034406
1        268806841                                  ......G.A.C....A....A.....A.  268806868
1        29933078              ....T.A...A....GA.T.A......G.A......A....A.....A.  29933126
1        58708682                                 .....TT.G.A......A....A.....TC  58708653
1        127206558                                  ......G...T.T..A....A....TGA  127206531
1        145414536              ...T.C..........T.A-.....AG.A......A....A....TG.  145414583
                                         \                                      
                                         |                                      
                                         A
1        200195527                                 .......G.A....A...........AT.  200195498
                                                           \                    
                                                           |                    
                                                           C
1        321768249                                  ......G....A...A....A.....A.  321768222
1        48680263              .......G.TC.T..A..T........G.A......A....A.....T.  48680215
1        94613264                                    .....G.A......A....A...T.A.  94613238
1        8713791                ...T.....G.........-..C...G.A......A....A...T.A.  8713744
                                           \                                    
                                           |                                    
                                           C
1        28079789   ...G......TA..TT.....A.T..GT.T........G.A..G...A....A..A.TG.  28079848
1        338260321                                  ........A......A....A...TTG.  338260294
1        77915940                                ..................A....A......A  77915970
1        140380590                             ..T........G.A..T...A..C.A.....AA  140380558
1        251741183    ........--...T.....ATT.AA..T.....T....A......A....A.....AA  251741239
                                                        \                       
                                                        |                       
                                                        G
1        411684709                        ......T...-.......A......A....A.....A.  411684745
1        302527468                                 .......G.A....A.A....A.....A.  302527496
1        87600721                                  .......G.A......A.G..A....AT.  87600749
1        116967313                                ....A.....A...A..A....A..A..A.  116967284
1        242145143                ....T..-......T..-......G.A......A....A.....A.  242145100
1        364015122                        ......T..-...T..G.A......A.CG.A....TA.  364015086
1        34461779                           ....T...-.....G.AA.A...A....A.....AT  34461813
1        30988759          ........T.....A.....TT..-..C...G.A..T...A....A...T.A.  30988707
                               \                                                
                               |                                                
                               G
1        61307039     .......--....C.A...A.T..G..T........G.A....A.AA...A.....AA  61306984
1        75892471                                    .......A...........A.....A.  75892445
1        126600619                        ......T...-.....G.A...G..A....G...TTGA  126600583
1        184334291                ....T...-.....A..-......G.A......AC...C...GTG.  184334248
1        327037716                               ..C........A......A....A...G..C  327037683
                                                                             \  
                                                                             |  
                                                                           TGT
1        21959612                 .....A..G-.......-..C..AG.A......A....AG..T.A.  21959655
1        112070331                                .....T..G.AC.....A....A.....TT  112070360
1        175338583                               .......CC....T...A.....A...A.T.  175338553
1        240140037  ....G...CG.....T.A..TG.T..A.AC....AA..G.AA.....A.C..A.....A.  240139978
1        210480418                                  ......G.T......A....A...GTG.  210480445
1        304969178                                          ..T.........CC.....T  304969197
1        357700053            .....T....T.T.....T..-.T....GG.......ATG..A..C..A.  357700004
                                         \                                      
                                         |                                      
                                         G
1        224704332                                   .....G.A.....CA....A....TGA  224704306
1        317011763                ........-.....T..-......G.A......A....A....TG.  317011720
1        133392319                                         ....T...A....A...T..A  133392299
1        193732620                                ...T.T..G.A...........A......A  193732649
1        19812030                         ......T..-......G.A......A....A.....A.  19812066
1        268686768               ..T.....A......T....-......A......A....A...G.A.  268686722
                                           \                                    
                                           |                                    
                                           C
1        68790822              ....T.....A.T..G..T...T....G.A.G....A....A...AT-.  68790869
1        118848850                                .....T..G.A......A....A......A  118848821
1        93638127   .......TCA..A..T.....AGTA.G..T........G.A......A....A.....A.  93638067
                      \                                                         
                      |                                                         
                      A
1        315212776                             ..T........G.A..T...A....A.....TT  315212744
1        444555156                                    .....TA......A....A.C.T.A.  444555181
1        222486659                                ........G.A..T...A....A.G...A.  222486630
1        380467119                .......-...A..T.A-..GG...G.......A....A....TA.  380467162
1        32930633                                     ....G.A......A....A.....GT  32930658
1        116666847                                ........G........A....A....TT.  116666818
1        381250797                                           ......A....AG....AA  381250779
1        97602321                                 ..........A......A....A.....AA  97602292
1        116068276                  .....A.CA.G..T........G.A......A....A...GTGA  116068233
1        177338864  ....G.....-...T..C.CAC......T..-......G.A......A....A...T.A.  177338921
1        49668711                                 ........G.A.....AA....A....TG.  49668682
1        170597932                                 ........TA......A....A....TA.  170597961
                                                         \                      
                                                         |                      
                                                         A
1        218071049                             ..T........G.A.....AA....A.....A.  218071081
1        17687534                         ......T..A.-....G........A....A....TG.  17687498
1        135973075                       .......T..A.-....G.A..T...A....A.T..TG.  135973038
1        24743132                                   ...T....A..AA.......A......A  24743159
1        34989699                                 ........G.A......A....A....TAT  34989670
1        124847245                                ........G.A..T...A...TG.....T.  124847216
1        230088033   ...G....AG....T....TA.TA.A..C...A....G.A..AT..A....A....TG.  230087975
1        231797858                       .......T..A.-....G.A......A....A.....G.  231797895
1        322426299                                ......TAG............TG....TT.  322426270
1        38876622                                     ....G.A......A.C..A.....A.  38876597
1        38929496                                     ....G.A......A.C..A.....A.  38929471
1        90323171              ....T....TA....G..T........G.A..G.A.A...TA....TA.  90323123
1        358094816                                ...C.T..G.A...........A...T.T.  358094787
1        445785387                                .................A....A...ATG.  445785416
1        11566870                                   ....T.G.A......A....A..CA.AA  11566843
1        68463192                                 ..............T....ACT......TT  68463221
1        267420752                  ...A.A....G..T........G.A......A....A....T-.  267420702
                                                                \               
                                                                |               
                                                         TCCTCTTC
1        155040024                  ....TA.T.....T..........A...T..AT...A.....A.  155039981
1        355428199                                ...A....G........AA...A.....A.  355428228
1        77920575              ....A.....A.T..G.T.........G.AA....AA....A....TG.  77920623
1        418927383            .....T....TG.T..G.TC........G.A...T..A....A....AG.  418927334
1        156573053                                 .......G.A.....TA....A.....A.  156573081
1        378711503             ....T....AA.TA....T........G.A....CAA.A..A.....A.  378711551
1        24500355                                  .......G.A......A....A....TG.  24500383
1        73972851                                    ..T...........A....A...ATG.  73972877
1        218956692        ..C....T.T....AA.T..G.TC........G.A....A.A.C..A...T.T.  218956745
1        25948550                                  ......-....CG....C...A......A  25948577
1        208411234                                        .............TG...A.T.  208411213
1        260739747                                    ....T.A......A....A...TTT.  260739722
1        263496025               ..T.....C.T..G..T....C...G........A..C.A..-...A  263495980
1        303375023                                 .............T..A....A...T.A.  303375051
1        21591775                                      ...G........A....A....TAA  21591799
1        288840058                             ..T........G.A......T....A..AT..A  288840026
1        355134256                                   .....G.A..A..AT...TG.....TA  355134230
1        46698358     ....T.TA.....T...ATG.T..T..T....C...G.A....C.A...TA....TA.  46698415
1        188325011                ....T..-......T..A.-....G.AA.....A....A.....T.  188324968
1        56724263                                ............-................A.  56724292
1        396636533                                 .......G........A....A....TG.  396636505
1        414896911                                          .......A...TG..CT.A.  414896930
1        53375493                   .....A....G..T.A.-....G.A......A....A....TGA  53375535
1        217271037                ....T..-......T..A.T.-.....T.....A....C....TG.  217270994
1        64730931        ....T...T....T...-.....T..A.-....G.A...TCAA....A....TA.  64730879
1        266325855                  ....TG....G..T......T...A...TA.A....A.....T.  266325898
1        69010143             .....T...A.A.TA.A..T..........A.C....A....A.....A.  69010094
1        319354525                           ...T....-....G.A......T....A....TG.  319354492
1        389359286            ...A.T....TG.T..G..T........G.AC.....A...TA.....A.  389359237
1        423357357                                 .......G.A......A....A.....A.  423357385
1        432663790                                        ..............A...T.T.  432663811
1        70678912     ......CAG....T...ATA.T..G..T..........A......A....A...TTG.  70678855
1        32784734                                              .........A.....GA  32784750
1        221496052             ..........G.T..A.TTAC...G..G.A..T..T.....AG....TT  221496004
1        273476671                             ..T........G.A......A....A...GTGA  273476639
1        14455571              ....T.A...C.T..A..T....G.C.G........A...-...AG..A  14455618
1        40346927                           ....T....-....G.A..T...A....A.....TT  40346961
1        324428892                                         .............C......A  324428872
1        28554884                           ..G..T..........A..A.A.A....A.....TA  28554849
1        147230194                                ........G.A..T..AA....C..-..T.  147230166
1        270004088                ....C..-....T..A.-....T.G.A......AA...A....TA.  270004045
1        425209837                                             ....A....A.....G.  425209853
1        71736014                        .......T..-......G.A......A....A.....AA  71736051
1        40828303             .....T..G.GA.T..A..T..........A..T...A..C.A....TA.  40828352
1        99128485                                  ....G....A......A....A.....T.  99128457
1        126686444       ....TG....T...A.A.T..G..T....A...G.T..T..AA....A...T.A.  126686390
1        218366684                                         ..A.....A....A....TG.  218366704
1        135155572             ....A....TA.T..G..T........G.A....A.A....A.....A.  135155524
1        89417392              ....TG...TG.T.....T..G.....G........AA...A.....A.  89417440
1        317310129             ....C....TG.T..G..T....C...G........A....A.....A.  317310177
1        302149962      ....CA.....T.....G.T..G..T........G.A......A....A.....A.  302150017
1        134205854             ....A..G.T..T..G..C........G.AA.....A....A..AA..A  134205902
1        199532606             ....C...A...T..G..T........G.A..G...A.C..A.....T.  199532654
1        286428858                                ........G.A......A....C...GT-.  286428886
1        118915098      .....AG....T.....G.CA.G..T........G.....T..A....AT...TG.  118915043
1        270175117             ....T.....C.T..G..CA.........A......A....A....TGA  270175069
1        283870258            ...A.T.......T.AT..T........G........TA...A....TG.  283870307
1        347716484      ....CA.....T.....A.T..G..TA.........AA.....A....A.....AA  347716429
1        45688096              ....C.....ATT..G..T........G.A..T.C.A....AT...TA.  45688048
1        99155090       ....CA.....T....TG.T..G..T.T.T...C..AC.....AA...A....TA.  99155145
1        282158550                                    ....GG............A...T.T.  282158575
1        428196314             ....A...ATA.T...T.T...A.....-......A.....A.....TA  428196361
1        437107290             ......A...G.T..G.T......TG.G.AA..T..A...GA...T.T.  437107338
1        14285727              .......T..A.T..AT.T........G.A..GT..A....A...G.A.  14285775
1        73568292                                           .......A....AG....T.  73568311
1        153725286              ...C....TA.T..A..CA.......G.A......A....A.....A.  153725333
1        386404745      ....C......C.....A.T..G.TT.A.....AG.AA.....A....A...T.A.  386404690
1        61007962                                   ......G.A......A....A....T-.  61007936
1        165440027              ...T.....C....G..CAA......G.A.....AA....AG....A.  165439980
1        316472167                                ...........-....A.......G....A  316472139
1        353946514                                           ......AT...A.....A.  353946532
1        53249129              ....T......TT..GT.TA....G..G.A......A....A...TTG.  53249177
1        267400463                                 .......G.A......A....AG..ATG.  267400435
1        299697001      ....C.G..A.T....TG.T..A..T...A....G.A..T.CAA....A....TA.  299696946
1        314004103             ....T.....A.T.....AA....A..G..T.....AA...A...A.A.  314004055
1        344385486                                ........G.A......A....A...TT.A  344385515
1        427250694      ......CAA..T.......T.AG.AT........G.AA.....A....A.....AT  427250749
1        94015119        ....T...A.T.....A.CA....T........C........A....A...TTGA  94015065
1        121775088             ....T.......T.AG..T........G...G....A.C..AC...TG.  121775040
1        179351200                                             ....A....A.....A.  179351216
1        201849460             ....T.....A.CA.G..T........G.A......AA...G.....A.  201849412
1        326269394             ....T...A.ATT..A..T........C.A...T..A....A...TTG.  326269346
1        352389329                                               ...A...A......A  352389343
1        443427457  T.......CAG....T.C...A.T..G..TA..A...AG.T......A....A.G...AA  443427397
                        \                                                       
                        |                                                       
                        T
1        57404622                                 .....T...-.......T....A.....A.  57404594
1        272282579             ....T.....A.CA.G..T........G.A......A....A....TG.  272282531
1        332497583                                            .....A....A.....A.  332497566
1        380304639               ..T.....A.T..G..TA.GA......A.C....AA...C.....A.  380304593
1        440153592                                ..G......-...........TG..GG..A  440153564
1        71550439              ....C....TG.T..G..T.....T..G.A......A....A...ATAA  71550391
1        92645492       .....AG....T....TG.T..A..T.......AG.AA..G.AA....A.....AA  92645547
1        224718578                .......-......T..T-.....G.A.....AA....A....TGA  224718621
1        294691456                ....T..-.....T-.A.......G.AA.....A....A.....A.  294691413
1        322736160             ....T....TG.T.AT..T......G.G.A...T..A....A.....A.  322736112
1        391720456                                ........G..A.....A....A....TG.  391720427
1        29723811                              ..T.......TG.A......A....A.....A.  29723779
1        48690242                                .........G-.A............GCT..A  48690271
1        291167717             ....T....TG.T..GT.T.A......G.A......A....A...GGGA  291167669
1        411856978             ....C....TG.T..G..T........G.A......A....C.......  411856926
                                                                             \  
                                                                             |  
                                                                          TTGC
1        343773372       ..........T....T..C.AGT.C........G.A......A....A...A.A.  343773426
1        108701213             ....T.....C.T.....T........G....T...A....A.....A.  108701165
1        166211698            .....T......TCT.G..T........G.A.....CA....A.....A.  166211747
1        192057793       ....A..........TG.T..GA.T........G........A....A...GTG.  192057847
1        29604832                                              ....A....A....TA.  29604848
1        414914320             ....T....G..T..GATA........G.A...T..A....A.....A.  414914272
1        201179888             ....T.....A.T..A..T....A.....A...........A...TAA.  201179840
1        232990511                                ...........-.....T....A...A.A.  232990540
                                                        \                       
                                                        |                       
                                                        C
1        285678994               ..T...A.A.G..G..T.A...T.CG.A......A....A.....T.  285679040
1        233147896                                  .....AG.T......A...TA...T..A  233147869
1        279912195             ....T.......T..GGTT........G.A..GA..A......G...A.  279912243
1        434405839      ....CA.....T....TG.CA.G.TT..........A..TA..A....A....TG.  434405784
1        71950273              .........GG.T..AATT.......AC.A..A........A.....T.  71950321
1        12718755              ....T.A...AGT..G..T...A....G.A......A.C..A....TG.  12718707
1        82695573                   ......--..T..T........G.A..T...A....A.....A.  82695614
1        451918645                                ....G.G.G.A......A...GA.G..TG.  451918674
1        155453034       ...C....C.T.....C.TA.GT.T.A......G.A......A...TAT....A.  155452980
1        66366462                                    .....C.A......A....A...A.-.  66366487
1        178204835             ....T....GA.CA.G..T.A......T.A......A....A.....A.  178204883
1        319671447       ....AG....T...A.A.T..G..TA.......G.A..TT..A....A....TGT  319671393
1        350900646           ......T....TG.T..G..T........G.A...T..A....A.G.GA--  350900598
1        31281497                 ........-.....T..A.-....G........A....A.....A.  31281540
1        396441920                                         .............A...TT.A  396441900
1        136972406                                             ....A....A...ATG.  136972390
1        140049576       ....AG.A....A...A...CT..CA.........A..AT..A....A.....A.  140049522
1        182259960       ..........T.....A.T.........A.............A...TG....TGA  182260017
                               \                                                
                               |                                                
                             CAG
1        235634483             ....T.....A.T..A.TT........G.A..T...T....AG....T.  235634435
1        236307198             ....T...A.ATT..T..T.................A....A...TTGA  236307149
                                                          \                     
                                                          |                     
                                                          G
1        56529575              ....T..C..AT...G..TC......AG.AA.....A....C....TG.  56529623
1        68939532        ...C..CA..T.....A.TA.G.T..C......G.A....CAAA...A.......  68939586
1        96759245                                 ...C.......-..T.T..G..A.G....C  96759273
1        392564982             ....T....TG.TT.G..T.......AG.A..G...A....A.....AA  392565030
1        433587701       ....AG....T.....AT...GT.T........G.A..TG..A....A....TG.  433587755
1        449432210       ....A.....T....T..T..G..T........GTA..T...AA...AC...TT.  449432156
1        164430771                                    ....G.AA.....A....A.....A.  164430746
1        155391964                                  .....AG.A..TG.......A.....T.  155391991
1        319997173                                         ........A....A...T.A.  319997153
1        351982469                                ..........AA.T.CA.....A....T.A  351982498
1        357451046                                           .....AA....A.....A.  357451064
1        358792037                               ..A......G.A......A....A....TA.  358792007
1        72750849        ....T.G.T.......CTT..AG.T...T......A..A...A...TA.....T.  72750903
1        88546424                                 ........G.A......A....A.....A.  88546453
1        133942072                                .........-............A.....TA  133942100
1        302355690             ....T.....G.TA.G..TA....TG...A......A....A....TA.  302355738
1        46241235                                              ....A....A.....A.  46241251
1        126323980                               ............-..T.......A....T.A  126323951
1        150520424            ..A..T.....A.T..G..T........G.A..T...A....A...TTGA  150520473
1        23413466                              ..T......G.G.T....CAA...AA....TG.  23413434
1        119402977        ...A.....T.....G.TA.G..T...T....G.A...TC.A..C.A.....A.  119402924
1        76005173                   .....A.T..G..T.......AG.A.T....A....A...TTG.  76005216
1        107457599                               ..........-...........GG...T.T.  107457628
1        118815893             ............T..GT.T........G.A....C.A....A.....A.  118815845
1        159358336               ..T...AT..T..G..T........G.A....CAA....A.....AA  159358382
1        215400813                                 ...C...G.A......A...AA...A.A.  215400785
1        221797544                  .....ATG..G..T.A...A..G.A..T........A...T.AA  221797587
1        70832410                                   ......G.AA......A...A.....A.  70832383
1        177677021             ....T...A.A...T...T.....T.....AC....A....A.....AA  177677076
                                                               \                
                                                               |                
                                                         TCATCTT
1        361807838                               ..A......G.A..T...A....A....TG.  361807808
1        124961869             ....T.....G.T.....TC.......G.A..T...A..........A.  124961820
                                                                        \       
                                                                        |       
                                                                        A
1        131297167                ....T...--..G..T........G.A......A....A.....AA  131297215
                                                                \               
                                                                |               
                                                            TCTTC
1        177798070             ....T.....A.T.AA..T....-.....A......A....A...G.T.  177798117
1        312032722                                           .....AA....A.....T.  312032740
1        384227611                ....T...--..G..T..........A......A....A...TTG.  384227568
1        62617880                                          ........A....A.....A.  62617860
1        193629426                                     ......-.....A....A.....A.  193629403
1        51377978                                           ............A...T.TA  51377959
1        72899990                                 .......A...-.....A....A...T..A  72899962
1        78254484   --.........--..C.....AAT.AG..T........G.A......A....A...GTG.  78254539
1        304994717            .....T....TG.T..G..T..T.......A...G..A....A...TTGA  304994668
1        40224662                                               ...A....A.T...A.  40224677
1        40260494                                               ...A....A.T...A.  40260509
1        40266757                                               ...A....A.T...A.  40266772
1        128356954                                 .........A..T...A.C..G...TTA.  128356982
1        327953435       ....AG....T..T..A....G..CA..A....G.A.T....A....G...G.A.  327953381
1        156155341                                              .......AG.T.T.T.  156155356
1        165514998                                  ......G.A...T..T....A...TT-.  165515024
1        423581403             ....T.......TA.A..T........G.A......AA...A.....A.  423581355
1        165206810             ....A.....A.T..TT.T....C..-.T............C.....T.  165206763
1        169262488                ........--...TAT...........-....TAA.GAA.....T.  169262446
1        304600474               ..T....T..CT.G..T........G.A......A....A...TTGA  304600520
1        334964481                                              ...A....C....TG.  334964496
1        384606036       ....AG....T.....GATA....T.....T.TG.A..TG..A.........TA.  384606090
1        425076249               ..T.....A.TA.T..T...A....G.A....A.A....A....TGC  425076203
1        434184623                                              ...A....A....TA.  434184638
1        91083157                                               ...A...TG.....A.  91083172
1        164630515      ....CA...A.A....TG.T..AT.T...A....C.A.....AA....A.....T.  164630460
1        220934176                                ...A....G.A......A....A.....T.  220934205
1        366642628             ....T...A...C..G..T........G.A..T...A....A.....A.  366642676
1        385573105                        ..A....T......C-.T...........TG.....T.  385573069
1        48793982              ........A...T..G..T..G.....G.A......A....A....TG.  48794030
1        47742992                                 ...A.....-............G......A  47742964
1        39778539              ....T....TA.T..A.TT...A......A..T.......TG.....T.  39778491
1        301571038            ..A..T.....A.T.AG..T........G.A..T...A....A...T.A.  301571087
1        317575522                                ..........A....CT.-...A.....AA  317575550
1        29156819          ..A.....C...A.C.T.AG..T........G.A......A....A.....A.  29156871
1        30777313                                  .......G.A......A....A.....A.  30777343
                                                        \                       
                                                        |                       
                                                       CT
1        146478804             ....T..G..A.T..A.TT..........A..T...A....A...T.TA  146478756
1        75963663                           ..A..T........G.A......A....AG....A.  75963698
1        189147856                                            ..T..A....A.....AA  189147873
1        422680123                                 ..A....G.A...T..A....AC....TT  422680095
1        23762660              ....T.....A.T..G..T........G.A......A....A..C.TG.  23762708
1        44766439                           ..G..T.......AG.A......A...AA....TGA  44766474
1        180241560                                    ....G.A......A....A...T.A.  180241585
1        231265080             ....TG....G.T.AG..T.T.....AG....T...A....A....TA.  231265128
1        231271742             ....TG....G.T.AG..T.T.....AG....T...A....A....TA.  231271790
1        349592061     ............T....TA....G..T........G.A......A....A.....A.  349592120
                               \                                                
                               |                                                
                             CAG
1        54206044                ..T.....G.CT....C.............TG..A....A.G.T.A.  54205998
1        239008519             ....T....TG..A.G..T........G.A......A....A....TG.  239008463
                                                                \               
                                                                |               
                                                         TCTTCTTC
1        262614722             ....T....T..CAAG..T........G.A......A....A....TA.  262614674
1        327391227             ........A.G.T..A..T...C....G.A......A....A.....A.  327391275
1        50234624                                                ..A....A....TG.  50234610
1        108690138               ..T.......T..G..T.......AG.A......AA...A....TA.  108690092
1        110197953            .....T....TG.CA.G..T............T.-..A....A....TG.  110197905
1        120442110             .........GG.CAAG..T........GGA.G....A....A.....A.  120442158
1        178157257                                          .......A....A.....A.  178157276
1        224663906                  .....A.T..A..CA....TG.G.A......AT...A.....A.  224663863
1        292631996                                 .........A......A....A.....A.  292632025
                                                          \                     
                                                          |                     
                                                          G
1        61644387                 ....T..G...C..--........G....T...A....A.....AA  61644344
1        247327122                ....T...-.....T..-........A......AA...A...GTG.  247327165
1        271538185                                               ..A....A.....A.  271538171
1        301204867                .........T..G..T...C....G.A......A....A...T.A.  301204822
1        328922408                  .....A.CA....T........G........A....A.....G.  328922451
1        367953938             ....T...A.A....G..T..........A..T.CCAA...A.....T.  367953986
1        31843623                                ..A...T......-.........A..A..T.  31843652
1        76582934             .....T....T.....G..T......G.G..-.....CC...A...GTT.  76582885
                                               \                                
                                               |                                
                                               G
1        123318442                                         .....T....C.TA......A  123318462
1        183232184                          ..A..T......T.G.A.T....A....C...A.T.  183232219
1        277578848                                ...C....G.A...A..A....A....TG.  277578819
1        302434371             ....T....TG....G....C....G.G.A...T..A....A....TG.  302434427
                                                                 \              
                                                                 |              
                                                          CATCTTCT
1        352273329                                              ...A....A.....G.  352273314
1        138405346             ....T.....ATT..G..T.T.A.T..T.A......A....A.....A.  138405298
1        339544390                                             ....A....A....TG.  339544406
1        346669905                                         ...G........TG.....T.  346669925
1        72021339              ....T....TG.T..A..T........G.A......A....A....TG.  72021395
                                                                \               
                                                                |               
                                                         TTATCTTC
1        262874749               .........--..A..TA........GAC.....A....A..AA.T.  262874705
1        174851938             ....T...ATA.T..G..T...A....G.A......A....A....TG.  174851986
1        331296264             ....T.....A.T..G..T.T......G.A.....A..A.AA....TG.  331296312
1        124744234                                    .....-............A...G..A  124744258
1        18105247                                                ..A....A.....A.  18105233
1        393299824                                  ........AC.........TA.....T.  393299797
1        20205597           ..G....T.....AA...G..T.....T..G.A......A..G.A.....A.  20205648
1        201255772             ....C.....A.T..T..T........G.AA..A..AA...A....TG.  201255820
1        210609896                                 ..A.....-...........TG.G...T.  210609869
1        232155156             ....T....TG.T..A..TAT........A.TT...A...-..GC..A.  232155109
1        207073856             ....A....TA.....T.TA........-.A.........TC.....TC  207073903
1        99010923                                  .......G...GT...A..........A.  99010895
1        163373116                                              ...............A  163373131
1        327702087               ..T....TA.T..G..T.....T.AG.A......AA..TA.G...G.  327702133
1        153353855            .....T....T..T..G..TA..A....G.A......CAAG.A.....A.  153353904
1        166369380             ....T....AA.T..A.TT........G....--..AA...A....TG.  166369334
1        347688919                                            .....A....A...TTG.  347688902
1        233487304             ....T.....A..A.AA.T..........A.....AAA...A.....A.  233487353
                                                         \                      
                                                         |                      
                                                         A
1        69858437                                                ..A....A....TG.  69858451
1        262818949                                                  ....A...T.A.  262818960
1        322994753             ....T...ATG....G..T..G....A---......A.........TG.  322994798
1        125022199                                 ..........-..T..A....A.....A.  125022171
                                                        \                       
                                                        |                       
                                                        C
1        181530765            ...C.A....T...A.A.TTA.......G.AA.....A...AG.....T.  181530716
1        292010989             ....T.......T..A.TTA.......G.A......A...AA...TT.A  292010941
1        345784827                                    .......-......TG......T.T.  345784851
1        63398112                   .....A.T.....T........G........A....A...T.A.  63398069
1        79995905                                  .......G.A..A.A.....TA.....TT  79995877
1        227485470          .......T....G..CAAG..T...A....G.A......A...TA...T.A.  227485419
1        265912530            ...A.T.....A.C.....T...............C.A....A...T.A.  265912579
1        272381435                                                         ....A  272381439
1        300131497              ...T.......T..GA.CA....A....A......A.C..A....TT.  300131450
1        419428853             .........TG.T..A..T....A...GGA......AC...A....TA.  419428805
1        279649544                               ...........A......TA...A.....TA  279649513
                                                             \                  
                                                             |                  
                                                             A
1        332007622                                ..G.....T.A......A....A....AT.  332007593
1        190963004                                .......C.-...G...A..........TA  190963032
1        201264252                                .......AG.T..T........A....TT.  201264223
1        299355142            .....T.A...A.T..A.TT.A........A.C..G.A....A....TA.  299355093
1        36538834                   .....A.CA....T........G........A....A.....G.  36538877
1        48841531             .....T....TG.TA....T..CA....G.A....AAA..........T.  48841580
1        350448408                                ...A.....T.-.....T....A.......  350448380
1        45446684                                 ...C....G.A......A....A.....A.  45446655
1        138547081                                  ......G.A......A....A...TTA.  138547054
1        189682465                                .............T...AA...C.....A.  189682436
1        216497508           ......T.....A.TA.G..T........G.A......AA...A.....A.  216497458
1        411474178                                ........G.A...T.......A.....A.  411474207
1        99207615            ...A..T.....G.T..G......A....G.A......A.C..A.....A.  99207565
1        234564155                             ..T.....G..G.A......A....A.....A.  234564123
1        313224210                  .....A.T..G..TA......A..A..A...A....A.....A.  313224165
                                                          \                     
                                                          |                     
                                                         GA
1        23492376                              ..T...A..C.G.A......A....A....TG.  23492408
1        192265918                ....T...-.....TA..-.....G.A......A....A.....A.  192265875
1        19764340              ....T.......T..G..T........G.A......A....A...GTGA  19764388
1        184184904            .....T....T..T..A..TA.......G.A......A....A.....A.  184184953
1        191930245                                ..........A.CA...AA..AA....T-.  191930217
1        284953373             ....T.....A.T..G.TT.A......G.A......AA..AA.....A.  284953421
1        319505911             ....A....TATT...T.T.........-.....G......A....TT.  319505958
1        377088252               ..T.....A......TT........G.AA.T...A....A....TG.  377088300
                                              \                                 
                                              |                                 
                                             GG
1        185504680                ....T......--.AT.....T.....-.....A....AG..T.A.  185504637
                                                        \                       
                                                        |                       
                                                        G
1        272278410                  .....A.T..G..T..........A-..T..A....A....TG.  272278368
1        317817853                                 ..A....G.A......T....A......A  317817881
1        333429504                             ..T........G.A......AA...A.....A.  333429472
1        123221102            ......G.G..A.T..G..T..G......GA......A....A..G..AA  123221151
1        224040037                                  ......G.A......A....A....TTA  224040010
1        271625415                   ....A.T..A..T........G.A....AAA....A...T.A.  271625373
1        320345257                                ........G.AA.....AT..TG.....T.  320345228
1        422129040             ....T....TA.C..GA.C.....A..G.A......A....A....TG.  422129088
1        6820767              .....CG....A.T.TG..T........G.A......A....A.....A.  6820718
1        135100201             ....T....TG.T..A..TA.......G.A......AA...A.....TA  135100249
1        208486116                ....T...-.....T.A-......G.C...T..AC...A...T.G.  208486159
1        235893946                                 .......G.A......AA...A.....A.  235893918
1        270757917                               ....A......A.T.G..A....A....TG.  270757887
1        333530390                        ...A.....-..A.......-.........A....TG.  333530354
                                                         \                      
                                                         |                      
                                                         A
1        208038512             ...T....A.A.TA.G..T.......AG.A......A...-...GT..A  208038465
1        273960394             ....T........A..TA..A.-....G.A......A....A.....A.  273960346
                                          \                                     
                                          |                                     
                                          T
1        289510769             ....T...A.A.T..G..T.........----....A....A...G.A.  289510813
1        326376110            ....GT...A.A.T..G..T..........A-.....A...TA....TA.  326376062
1        15997111                                           .......A....A....TT.  15997092
1        64109662              ....T.....A...--..T........G.....A..AA...A....TGA  64109708
1        65353958             .....T....GC.T..A..T...TC..AG.A.T....A...TA.....AA  65354007
1        104250946             ....T...ATA.T.....T........G..C....AAA...A....TG.  104250994
1        213404183            .......A...A.TTAG..TA.......G.A....A.A....A.....AA  213404134
1        268046404                                  ......G.A......A....A.....T.  268046377
1        271969530                                    ....G.A......A.C..A.....A.  271969505
1        342861837                                ........T........A....A....TG.  342861866
1        31639269                                 ....A...G.A......A....A.....A.  31639299
                                                                    \           
                                                                    |           
                                                                    A
1        33378685                                             .....T....A.G...A.  33378702
1        171478644             ....T....TA.T..G..T..C.....T........AT...G.....A.  171478692
1        179138939            .....TG....A....T.T........-----.....A....A.....A.  179138894
                                            \                                   
                                            |                                   
                                            A
1        187741985                ....T...--..T..T...A.A..G.A.....A.....A.....A.  187742028
1        189835031           ......T.A.....T.CTT.T.......AG.....T..A....A...T.A.  189834981
1        334695374            ...C.T.....A.T.....T...A....G.A..T..AA....A...TGA.  334695325
1        371740988            .....T...A.A....G.TT........G.AA.....A..C.A....TG.  371740939
1        394781398                ....T...--..A..T...........-.T...A....A.....A.  394781355
                                                        \                       
                                                        |                       
                                                        C
1        68474024                                 ........G.A......A..C.A....T..  68473995
1        69854037                                .......G..-............A......A  69854008
1        111099062                          ..A..T...A......A......A....A.....A.  111099097
1        119701014                                ........GGA......A....GT.....A  119701043
1        140408579                                ........G.A...T..AT...A...T.A.  140408608
1        183147303                                  ......G.A...A.AA....A...T.TT  183147330
1        191445089        .....--..T....TA.T..A..T........G.A....C.A....G.....A.  191445140
1        229280358                                               .......G......A  229280372
1        300736103           ......T....TG.CA.G..T........G.A......A....A.....T.  300736053
1        328500843                                .........-....T.......A...T.T.  328500871
1        361886505                                 .......G........AA...A...ATA.  361886533
1        405216444                             ..T.......C.GA......AA...A....TG.  405216476
1        41503195              ....T.....A.CA....T.....T..G........A....A.....A.  41503147
1        68843916                                .......T.G.A..A...A....A.....TC  68843946
1        115548036               ..T.....C.T..G..T...........-..A..A....G.....A.  115548082
                                                        \                       
                                                        |                       
                                                        T
1        130032179                  .....C.T..G..T........G.A......AT...A...G.AT  130032222
1        156148462               ..T.....A.T..GT.T.A...T..GCA......A....A....TG.  156148416
1        176487421                ....T...--.....T.A........A......AA...A.....A.  176487464
1        258836492            ..A..T....TG.T..G..T........G.A...TA.A....A.....A.  258836443
1        321692185                  .....A.CA....T........G........A....A.....G.  321692142
1        342245571                                 .......G.A..AA..A....A.....A.  342245543
1        433526080                  .....A.T...A.T........G.A..T...A....G...GTGA  433526123
1        44780425             .....T....TG...AG..T........G.A.....AA....G....TG.  44780376
1        170288893                  ....A..T..G.AT........G.A......A....A....---  170288933
1        172230524                             ..T..G...............A..TA....AG.  172230492
1        184560761                  .....A.T..G..TA.......G.AAC....A....AT....A.  184560804
1        201415074                                  ......T.A......A....A...T.AA  201415101
1        235857369                             ..T.......TG.A......AA...A...TGG.  235857337
1        265873561                                  ......G.A.T....A....A...AAG.  265873588
1        272389572                                .........-...AA........G..G.A.  272389544
1        275049178           ......T.........A..TC.-...T..G.A...T..A....A...GTG.  275049128
                                         \                                      
                                         |                                      
                                         A
1        275176225             ....C.....A.CTTG..T.....T.....-.....A....A.....A.  275176177
                                                        \                       
                                                        |                       
                                                        G
1        336115330             ....T....TA.CA.G..T..........C-...G.....AA....TG.  336115378
                                                        \                       
                                                        |                       
                                                        C
1        338708580                          .....T.A......G.A...........A...A.TT  338708615
1        368673710                ....T...--..G..A....GG..G.A...T..A....A.....TC  368673753
1        23459297                   ....TA.T..G..T........G.A......A....A.....A.  23459340
1        46884124              ....T.T...A.T.CA..A........G.A......A....A....TA.  46884076
1        50436127                                 ........G.A..........TA....TA.  50436156
1        230095014                  ......G..-...T........G.A.....AA....A.....A.  230095056
1        233555121                                      ....AT.....A....A.....T.  233555144
1        258562890                                ..........A...T..A...TA....TG.  258562861
1        260201866                                .......AG.A...A..A....A.....A.  260201837
1        288317062                                      .....A..-..A....A....TG.  288317040
1        289479990            ...........C.T..GG.T...A....G....A...A....A.....A.  289480041
                                        \                                       
                                        |                                       
                                       AA
1        289980941                                ........G.A...T..A....A.....A.  289980912
1        345119075                                ..........A...T..A....A...----  345119050
1        357374713           ......T.A...A.T..G..T........C.A..A...A....G.T..TG.  357374763
1        410589299                                ...A.T..G.A......A....A...TGG.  410589328
1        420916716                                             ....A....A....TGA  420916700
1        24110852                                       .....-.....A...AA.....AA  24110874
1        46256100                                   ......G.A......A....A....TGC  46256127
1        56274738                           ..G..T...A....G.A......A....A..A..T.  56274703
1        161837996                  ...T.A.T..G..T.......A..A..T...A....A....T-.  161837954
1        172171367                                ..G....-.....T...TA..TA....T.A  172171395
1        172618561                                             .........A...T.A.  172618545
1        202574866                  ...A...CA....T........G........A....A....TG.  202574823
1        227538098                          ..G..T........G.A......A....A...AAGA  227538063
1        230651182                                 .......G.C..T........AT....T.  230651154
1        237597973                          ..G..T........G.A.C....AT..GA....TGA  237598008
1        280536684                                                   ...A.....A.  280536674
1        284044488             ....T.....A.CAAG..T........G.A...TG.A....A.....AA  284044536
1        325788181                                ........G.A..A.A......A......A  325788152
1        341993627                          ..A..T...A....C.A......A....A.....A.  341993662
1        342914340            ...A.T.....A.T.....T.................AA...A.....G.  342914389
1        365649725                                 .......G.A......A....A.....A.  365649697
1        372080815                  .....A.CA.A..A..........A......A.C..A...G.A.  372080767
                                                             \                  
                                                             |                  
                                                         CACCT
1        408433216                        ......T..-......G.A...........A...TTGT  408433180
1        434694659                    .....T..G..T..........A......A....A...TTG.  434694700
1        9772503                                       ...G.A......A....A.....A.  9772527
1        25216877                                             .....A....A....TG.  25216860
1        50294771             .....T....AG.T..T..CA..C....G.A....A.A..C.A....TA.  50294722
1        69130640                                            ......A....A.....A.  69130658
1        74340917                                             .....CA...A.....T.  74340934
1        116200931              ...T.....A.G..G..T........G.A..T...A.C.GA.....AA  116200884
1        121556409             ....T.....A.T..T..T........G.A...A..A....A....T.A  121556361
1        123295154                  .....A.T..G..T........G.A....A......A.....A.  123295197
1        148971913                                ........C.A......A....A...T.T.  148971884
1        155245394                                .....G..G.A...........A.....A.  155245423
1        169122619                                ........G.A......A....A...T.T.  169122648
1        251810173                                 ...A......-..TCA.A...A......A  251810146
1        258416121                                ...A.T..G.A...T..A....A.....AT  258416092
1        269087707                                              ........A.....A.  269087691
                                                                    \           
                                                                    |           
                                                                    A
1        284216854                     ..A...AG..T........G.A......A....A...TTG.  284216814
1        292945577                                ........G.A..T...A....A.....A.  292945606
1        295338365                                               ..A....A.....T.  295338351
1        299784057                                    ....G.A......A....A.....A.  299784032
1        300319463                                            ..G..A.C..A....TG.  300319480
1        336418820        .....--..T.....A.TA.G..T........G.AA..T.TA....A..A..AA  336418769
1        365488560            .....T...A.A.T..A..T.....T.A.........A....A...TTG.  365488509
                                                             \                  
                                                             |                  
                                                            AA
1        373431066                                ...A....G.A......AA...A.....A.  373431037
1        395319852            .....T...ATG.T..G..TA.......G.A......A...TAC.C..A.  395319901
1        433502381                                          ...T...AA...G.....A.  433502400
1        67131579                   .....C.T..G.TT.A........A....CAA...AA....TG.  67131536
1        97130801                   ....TC.G..G..T........G.A......A....A...T.AT  97130758
1        112104423                                 ..A....G.A......AAC..A.....T.  112104395
1        133550892                          ....TT..........A...........AT....T.  133550857
1        135340081                                 ..T....G.A......A....A.....A.  135340053
1        153218383                          ..G..T........G.--.....A...GA.....A.  153218416
1        181630358               ..T.......TA.G..A........G.A...T.CA....A..CA.A.  181630312
1        184488007             ......C..TG.TA.A..T........G.A......CA...A...GGA.  184487959
1        208546243                                 ..A....G.A......C.A..-..G...A  208546216
1        322804042            .....T....TG.T..G..T...C.......-..........A...TTG.  322804091
                                                        \                       
                                                        |                       
                                                        T
1        375691828             ....T....TA.CA....T........G.............A.G..TG.  375691876
1        385254809                                           .........C.....G.T.  385254827
1        400233658                                    ......A......A....A..A..TT  400233633
1        450507222                  .....A.T..T..T........G.A......AAA........A.  450507179
1        15384899                              ..T........GGA......AA...A.....T.  15384931
1        18220244             .....T...CTGA...A..T...A....GGA......A....A.....T.  18220195
1        19680691                                                          ....A  19680687
1        19825057            ......T.....A.TA....T.A........A......A....A...TTGA  19825007
1        30747941              ....C....T.......T..-......G.A..T.A.AA...A....TG.  30747989
                                         \                                      
                                         |                                      
                                         A
1        40319123                                   ......G.A.G....A....A.....A.  40319150
1        50519189                                     .....-.......A....A....TTA  50519165
1        78034557                                  ...A....-............A...G.TA  78034530
1        103561293                             ..T...A......A.T.A..A....A....TA.  103561261
1        179690816               ..C.....A.T..G..T.......AG.A..T...A....A....TG.  179690770
1        185973493                             ..T........G.A......C...TA.G...A.  185973526
                                                                               \
                                                                               |
                                                                               A
1        208516049       ....GG....T............T..A.T.AG....-..A..A....A...GTG.  208515995
                                          \                                     
                                          |                                     
                                          T
1        316737926              ...T.....A.TT.G..T........G.A..T...A....A....TG.  316737879
1        339679090                  ....GC.T..G..T........G.A......A.G..A....TG.  339679133
1        411261364             ....T.....A.G.....T...........A..T..A....A...TGG.  411261316
1        32029355                 ....C..-......T...T-....G.A...........A....TGA  32029312
1        54419279                           ..G..T...A....G........A....A.....A.  54419314
1        61968105                     ...A.T..A..TA.......C.A.G....A....A....TGA  61968064
1        116946940            ....TT.....C.T..A..CA..C....G.A.C....A....A.....A.  116946989
1        124124566            ....TT....AA.T..G..TA...C...G.A......A....AT....T.  124124517
1        139601415                                .........-...TAA.T....A....T.A  139601443
1        177871601                                ..........A.G.GG..T...A.....T.  177871630
1        194139950                                                  ....A..A..T.  194139939
1        197820234            .....T.......CT...TA.-......T........ACC..AG....A.  197820282
1        227867484             ..A.......A.T..A..TA.......G.A.T....AA.ATA.....TA  227867436
1        258920483                           ...T...........A..A...AT..TG..-...T  258920450
1        290401432              ...T.....C.T..G..T.AG........-.....AA...A.....A.  290401479
                                                        \                       
                                                        |                       
                                                        C
1        369733036                                  ......G...C...T..A.T.G..A.T.  369733064
                                                                          \     
                                                                          |     
                                                                          T
1        410886004                                ....G...G.A...T..AC...C.....T.  410885975
1        430121630           .......G..T.AACA....T.A......G.AA....AA....A....TGA  430121580
1        22774301                                   ....T...A......A....G.....A.  22774274
1        101061542            .....T....TA.T..G..T........G.A..T...A....A.....A.  101061591
1        38156766             .....T..C..A.T.AG..T........G.A..T........A.....A.  38156815
1        47222336             .....T.....A.CA.G..T........G........A....A...G.G.  47222385
1        221496443                                .............A........A......A  221496473
                                                             \                  
                                                             |                  
                                                             A
1        267060511                                 ..C....G.A......A....A.....T.  267060539
1        311967881            .....T.....G.T..G..TA.......G.A.....A.....A....TG.  311967930
1        386292407            ...C.T.....A.T..G..T.....T..G.A......A....A.....G.  386292358
1        435334637             ....TG......T..A..T..........A......A....A...TGT.  435334685
1        49511686                              ..T........G........A....A.....A.  49511654
1        69170554             ..........GG.T..GT.T..........A..G........A.....A.  69170603
1        102712006            ...T.T.....A.T..A..T........G.A......A....A.....AA  102712055
1        43515400                   .....A.T..A..CAT.A....G.A......A....A.....A.  43515443
1        68789704              ....T.....A.T..A..T...AC...G.A......AA...A.G...A.  68789752
1        147098477             ....T.....A.T..GT.T...A.A..G........A....A...TTG.  147098525
1        166744984             ....T....TG....G..T........G.A......A....A...TA-.  166745031
1        194475440             ............T..G..T........G.A....ACA....A.....T.  194475392
1        212676161             ....C.....A.T.AG..T.C......G.A......AA...A....TA.  212676209
1        232843911            .....T....TG.T..A..T........G......CAA....A.....A.  232843960
1        303721139             ....T....GG.T..G..T........G.A......A....A.....A.  303721091
1        332682495                                 .......T.A......A...TG.C...T.  332682523
1        64133297                              ..T......T.G.A......A....A.....T.  64133265
1        304611594                                  ......G.A......AA...A.....A.  304611567
1        331632094             ....C.....ATT..G..T........G.A......A....A.....A.  331632142
1        331662531                                 .......G.A....CTA....A.....A.  331662503
1        390122956           ......T.....A.T..G..T.A......G.A......A....A.....AT  390122906
1        433427531                                ...........-.....A....A.....A.  433427559
1        435384058                  ...A...T..G..T........G.T......A....A.....A.  435384102
                                                             \                  
                                                             |                  
                                                             A
1        116534754    ..T.....--...T..T..-......T...-.....G.A...T..AA...A...T.GA  116534701
1        165942692            .....T.....G.T..G..A.AGA....G.A..T...A....G...G...  165942643
1        318203507             ....T............TT.A.TGA.....-.....A....A.....A.  318203555
                                           \                                    
                                           |                                    
                                           T
1        47762374              ....T.....G.T..G..T....G.......T.-..A....A....TG.  47762422
                                                         \                      
                                                         |                      
                                                         A
1        67533878                           ..G..T........G.A......A....A....TG.  67533843
1        144853833             ....T.....A.CA.G..T........G.AT.....A....A.....AT  144853785
1        179953591             ....T....TG.T...T.T........G........A....AG....A.  179953543
1        239906009             ....T....TA.T..A..T.....T..G.A...........A...TGGA  239905961
1        335887947                          ..A..T..T.....G.A...T..AA...A..C..T.  335887912
1        387552363      ....CA.C.....A..TG.T..G.TT........G.A......A...A-......T  387552309
1        394968175                          ..G..T........G.A......A....A.....A.  394968210
1        395482024             ....T.....A.CA....TA.......G.............A...TTGA  395482072
1        48523104                                 .....A..G..-...C.A...TG.G....A  48523132
1        111927872                                .......AG.A......A....A.....A.  111927901
1        117412303                  ...T.A....G..T........G.A....C.A....A.....A.  117412260
1        129225983                             ..T........C.A......A....AG....AC  129225951
1        181631897             ....T.....A.T.AA..TA...G...G.AA.....A....A.....T.  181631849
1        199254732             ....C.....A.T..G..TA..A.TG.G.A..T..AA....A....TGA  199254780
1        266540863            .....T.....A.C.....T........G.T..T...AA...A.....A.  266540814
1        268771159            .....T...A.A.T..A.TT........G.A......A....A.....A.  268771208
1        270698183                                ...A....G.A...........A...TGG.  270698154
1        325362089                                 ...G....GA..........AA.....A.  325362061
1        338001870                                ...A.......-.....A....A.....T.  338001898
1        386003826            ...A.C..G..A.T..G..T.A......G.AA.........TA.....A.  386003875
1        30527788              ....T.......TT.T..T........G.A..T...A....A.....A.  30527837
                                               \                                
                                               |                                
                                               G
1        47539995                                       .....-.T...A....A..G..T.  47540017
1        47621989             .....T.......T.AGT.T........G.A......A....AT...TG.  47621940
1        61936090              ....T.......T.....T.C......G........A....A....TG.  61936138
1        70190495             ........C..C.T.AGG.T..........A......AA...A.....A.  70190446
1        79862267             .....T....AG.T..G..T........G.A......AC...A....TG.  79862218
1        90262783                                    .....G....T...A....ACT...A.  90262757
1        94609134                                  .......G.AA.....A....A..G..A.  94609106
1        96577741             .....T.A.A.A.T..G..T.....G..G........A....A...T.G.  96577790
1        99708044                   .....A.T..G..T........G.T....C......A.T..TA.  99708001
1        116777715                       .......T..-......G.A.....AAA..TA.....A.  116777678
1        120560573               ..T.....A.T..A..T........G.A......A....A....TG.  120560527
1        133575126                    ...A.T..A..T........G.A......A....A....TG.  133575085
1        153701997                                          ............A....GG.  153701977
                                                                    \           
                                                                    |           
                                                                    A
1        173547270                ....C...-.....T..-........A..A...A....A...GTG.  173547313
1        180304196            .....T.A...A.CAA...T.A....G.G.A..A...AA...A...T.A.  180304147
1        181871458                                 ......TG.A......A....A....TT.  181871486
1        189223419             ....T...A...T.AGT.T...A.G..G.AA.....A....A.....A.  189223467
1        192765269                                   .....G.A......CA...A.....A.  192765295
1        273978432                                 ..A....G.A......A....A....TA.  273978404
1        276903536                                 .......G.AA.....A....A...GTG.  276903564
1        286571445                ....T...A..--..T...A....G.A......A....A.....A.  286571402
1        310954539                                           ...........A....TG.  310954521
1        316536708             ....T....TG.T..G..TA....T..G.A..T...A....A...G.A.  316536756
1        333404459                  .....A.T..GT.T....A...G.A......A..C.A....AG.  333404416
1        347473910                                   .....G.A..T..ACA...A...A.A.  347473884
1        355037510             ....C.....A.T..A..T........G.A....AAA....A....TA.  355037462
1        8837542                                 .........G.A.C.........A...TTGA  8837572
1        29730712                 ....T...-.....T..C.-....G.A......AA.A.A.....T.  29730669
1        43683527              ....T....TG....G..T........G.A......AA...A.....A.  43683575
1        48543789          .......GT.....G.T..G..T........G.A...G..A....AG....AA  48543842
                               \                                                
                               |                                                
                               G
1        69896042                                        ...A......A....A.....T.  69896064
1        74729992                                 ...........-.....AT...A..CA.A.  74729964
1        138747322             ........C.A.TT.G.TC...A....G.A..........AG......A  138747370
1        172154555                          ..G..T........G.A...G..A...T......A.  172154590
1        281073186                ...T...A....A..T........G.A.....CA....A...A.A.  281073139
                                            \                                   
                                            |                                   
                                           CT
1        299972407             ....T....G..T.....T........G.A......A....A...T.GA  299972455
1        317743926                             ..T.....A..G.A..T...A....A.....A.  317743958
1        328606839            .....C...ATG.T..G..T........G.A......A....A....TGA  328606888
1        330486262            .....T.....A.T..GT.T........G.AA.....AA...A.....A.  330486213
1        380039792               ..T.....A.T..G..T.AG....AG.......T.....A.....A.  380039839
                                                                    \           
                                                                    |           
                                                                    A
1        386954023                ......AG.C..G..TT.......G.A......A....A...TTG.  386953978
1        432445040                             ..T........G.A..T...A....A.T...A.  432445008
1        447071897                  .....A.T..A..TC.......G.A......A....A...TT-.  447071939
1        11504851        ....A.....T....T.....G.T..-......G.A......TT...A.CA..A.  11504797
                                          \                                     
                                          |                                     
                                          G
1        23417812              ....T...A.A.T..A..T.....A..G.A......A....A.....A.  23417764
1        46371004   ......T........T.A.A.A.T..G..A...A....G.T......A....A.....A.  46370942
                              \                                                 
                              |                                                 
                            CCA
1        49363593                   ..C....T..G.T.........G.A......A....AG....TA  49363550
1        52005766       ....TA.....A...ATG.T..A.TT...A....G....T.......TG......A  52005822
                                                             \                  
                                                             |                  
                                                             A
1        57090003                                 ........G..-.....A....A...A.A.  57089974
                                                        \                       
                                                        |                       
                                                        C
1        67326088                ..T.....A.T..G..TA.......G.A......AA...A....TTA  67326134
1        75894841                                 ........G.A......AA...A...G.T.  75894812
1        76177720                                 ..........A......A....A.....AA  76177691
1        122354365            .....A.......T..GT.T.A......G.A......A....A....TGA  122354414
1        147050918               ..T.....A.TA.A..T.......AG.A...T..A....A....TG.  147050872
1        166968153            .....T.....A....A..T..TA...AG.A......A.C..A.....A.  166968104
1        178246426     ......--....T...C.-.T..G..T......C.G.A......A....A....TA.  178246373
1        183793690             ....T.....C.T..G..T..........A..A...A....A.....T.  183793642
1        209797149                             ..T........G.A......A....AG..TTGA  209797117
1        245707472                ........GG....A.--.....AG.A........C..A..C.TG.  245707429
1        258416327                                ..........--..T..A...TG.....T.  258416299
                                                         \                      
                                                         |                      
                                                         T
1        321794983                                .....A..G.A..T...A....A.....A.  321795012
1        355223189            .....T....TA.T..G..T..........A......A....A....TGA  355223140
1        32064052                                            ......A.C..A.....A.  32064070
1        33879399                                    .....G.A....CAA....A.....A.  33879425
1        33889485             .....T..C..G.CA....T.T.....AG........A.C..A.....AA  33889436
1        42827833                                   ......G.A.....A.C.-.A....TG.  42827859
1        47308612                                                   ....A.....A.  47308601
1        47408184                                              ....A....A.C...A.  47408200
1        47987868                                            .....T.A...A......A  47987850
1        57989186                   .....ATT..A..T........G.A..G...A....A...TT-.  57989144
1        75392566                         ......T.A-......G.A......AA...A.....A.  75392530
1        77221138             .....T.......T..AT.T.TG.....G.A.....CA...TG.....A.  77221089
1        78603437              ....T.....C.TT.G..T........G.A......A....A....TA.  78603389
1        118914019                                 .......G.A......A....A...GTG.  118914047
1        153625065             ....T.....ATT..AT.T........C..-.....A....A...T.A.  153625017
                                                        \                       
                                                        |                       
                                                        C
1        179995012             ....T....AA.T..G..T........G.A......A....A...G.A.  179994964
1        184981162                                         ...G.A.......A.....T.  184981183
                                                                    \           
                                                                    |           
                                                                    A
1        209810375                        .......A.-......G.A...T..A...T.....TG.  209810339
1        218050844                                 .......G.A..G...A....A...TTG.  218050872
1        277730278                  .....A.T.....T........G.............A.....A.  277730321
1        301081103                          ..A..T..T....AG.A....A.AA...A.....A.  301081138
1        316607564                                 .......G.A......CA...A.T..TG.  316607536
1        318458756            .....T...A.A.T..G..TAT.C....G.A..A...A....A....TA.  318458805
1        327602226  ......GT.......T....TG.T..G..T........G....T...A....A...GTG.  327602165
                     \        \                                                 
                     |        |                                                 
                     T        T
1        335944959                             ..T........G.A......AA..TG.....T.  335944991
1        337808423            ......T...TG.CA.A..T........G.AC...C.A...TG.....T.  337808472
1        338242781            .....T.....A.T..G.AT.C......G.A......T....A....TG.  338242830
1        385929046                                             ....A....A.....A.  385929062
1        416053787            .....T.....A.T..G..T........G.A....A.A...GA....TG.  416053836
1        17014364                                             .....A..........A.  17014347
1        29424072             ..A..T.A...A.T.....T.......AG........A....A.....AA  29424023
1        29739328             .....T..T..C.T..G..T........G.A...T..AA...A...T.A.  29739377
1        33160658                                 ........G.A......A....A.C..TA.  33160687
1        40400076                         ....G..T.A......G.A..A...A....A.....A.  40400039
1        49417982                                 ........G.A..T...A....A.....AA  49417953
1        58762913                           ..G..T..........A......A....A...GTGA  58762948
1        59921756              ....T...ATA.T...T.T...A.............A....A....TG.  59921805
                                                          \                     
                                                          |                     
                                                          G
1        60402564             ...C.C.....A.T..A.TT..T.....G.TA.T...A....A.....AA  60402613
1        64087435             .....T....T..TA.G.TT........G.A......A....A....TG.  64087386
1        78486138              ....TG....A.CA.G..T..........A......A..........AA  78486186
1        90184725              ....T....GA......T..-......G.A..T...A....A......C  90184775
                                                                  \             
                                                                  |             
                                                                ACT
1        97203635              ....T.......T..T..T........G...G..CAA....A....TA.  97203683
1        124798085                                ....G...G.A.C.T..A....A.....A.  124798114
1        125243443             .......T...--..AT.T........G.A......A....A.....AA  125243397
1        147331806                                   .....G.A......AA...A...GTA.  147331780
1        166205171                             ..T........G.A......A....A...T.A.  166205203
1        167775975            .....T.A...A.CA.T..T........G.A......A....A....TG.  167775926
1        176971036                                .....T..G.A......AA...A.G...A.  176971065
1        207927766                                ........G.A.....AA....AT....A.  207927795
1        214443207            .....T.....C.TC.GG.T.A......G.A..T...A....A.....A.  214443158
1        217375274                                ........G.A......A....A.....T.  217375245
1        240621808                                  ......G.A.G....A....A...T.A.  240621781
1        269945886             ....T....GG.T.....T.T......G.A......A....A.....A.  269945838
1        304375435                                  ......G.A.T....A....A...T.A.  304375462
1        310840471                                  ......G.A......A....A...T.A.  310840444
1        316890538                                ........C.A......A....A.....A.  316890509
1        361554387               .....T...-.....T.A-.....A..A...T..AC...A.....A.  361554343
1        376094541                             ..T........T.A....CA.C...A......A  376094573
1        399677785                   ...........TA.-......G.AC..T..A....A...A.A.  399677827
                                         \                                      
                                         |                                      
                                         A
1        421400960             ....TG..T.G.T..G..T.....G..G.A......A....A....AA.  421400912
1        600480                                                ....A...GA.....G.  600496
1        12901983                   .....A.T..A.T.A.......G.A..G...A....AT....A.  12902026
1        16004930             .....T.....A.CA.A..T...A....G.A..T...A....A.....A.  16004881
1        24370658                   .....C.T..A.TT.........--...........A....TGA  24370617
1        25004006             ...C.T.....A.T..G..T........G.A...TCAA....A...TTG.  25004055
1        27478613             .....T.....A.T..A..T.......AG.A.C....A....A.....AA  27478662
1        33694514              ....C....TG.TA.A..T..........AAG....A....A....TA.  33694466
1        36804351                                              ....A....A.....A.  36804335
1        38630719                                 ..........A.G.TG.T....A..C..G.  38630748
1        46264648                 ....T..-......TA.A.-...CG.A......A....A.....T.  46264605
1        46728358              ....T...ATG.T..A..T........G.A...G..A....A.....T.  46728406
1        46994202                                  ....A....A......A....A.....A.  46994174
1        48298979                   .....G.T..G..T.......C..A....CAA....A....TA.  48298936
1        48691665                                              ....A....A....TA.  48691681
1        52848043                                              ....A....A.....T.  52848059
1        53417968                                 ........G.A...........A...T.TA  53417939
1        58315570                              ..T..........AT.T...A....A.....A.  58315538
1        70222631                                              ....A....A.....A.  70222647
1        73935890              ....T.....A.T..G..T........G.T..T...A....A...ATGA  73935938
1        97927694             .....T...A.A.CC.G..T........G........A....A....TAA  97927743
1        111541052                ....T...--..A..T.C.........-....C.....A...T.A.  111541095
                                                        \                       
                                                        |                       
                                                        T
1        128009054                                             ....A....A....TG.  128009070
1        128692671                                           ..A........A.....T.  128692689
1        157594619                                  ..C......AG.T...C.........AA  157594649
                                                                       \ \      
                                                                       | |      
                                                                       G TC
1        170623991                                             ....A....A...ATG.  170624007
1        171240450                                             ....A....A.....A.  171240434
1        191242823                                ........G.AAT....A....A...TTG.  191242852
1        194183362            .....T....TG.CA.G..T..T..T..G.A......A....A.....AA  194183313
1        195162498            .....T....TG.CA....T........G.A......A....A.....A.  195162547
1        205099264                                 .........A.....AA....A.....A.  205099236
1        207915639                                   .....G.A......A....A.....A.  207915613
1        209936426               .........--.....T........G.....T..A....AG..T.T.  209936382
1        220942854            ...........A.T..G..T.A......G.A......A....A...A.AA  220942805
1        232338976                                             ....C....A....TG.  232338960
1        236227573                  .....G.T..G..T.....T..G.A......A...TG.....A.  236227616
1        267096642                                             ....A....A....TG.  267096626
1        268173616                          ..G...........G.A...A--.....A...ATAA  268173649
1        270939197             ....C....TA..ACA..T...A....G.A...T..AA...A...GTGA  270939149
1        271665558                                             ....A....A.....G.  271665574
1        272653168            .....T....AG.T..G..T........G.A......AA...A....T-.  272653120
1        286774287            ....CT....TG.T..G..TA..........A..........A.....A.  286774238
1        290666550                                .....A...-.A..............GT.A  290666522
1        293924050                                             .........A...T.A.  293924034
1        302005923                                             ....A....A....TG.  302005939
1        321703644               ..T...AT..T..G..T...A....G.A......A...GA.....A.  321703690
1        325360146            .....T.......TA.A..T........G.A......A....A....TG.  325360097
1        331817083                                             ....A....A.....A.  331817067
1        334905156             ....TG....ATT..T..T.........--......A....A....TA.  334905110
1        337949511                  .....A.T..G..T........G.A......A....A....TAA  337949554
1        347272103                                 .......G.A......A....AG..TT-.  347272130
1        365155251            .....T.....A.CA.G..T...A...AG.A......A....A...GTG.  365155300
1        386634509                                ..........A...T.CA....A...T.TA  386634480
1        420202871            ..........TG.T..G.TT........G.A..A...AA..TA.....AA  420202920
1        421031798            .....T.....C.TAAG..T........G.AA.....A....A....TG.  421031749
1        421465336            .....TT......T..G.AT........G.A......A....A....TAT  421465385
1        5973448                                   .......G.A...T..A....A.....T.  5973420
1        8894597                               ..T..........T...-.AA....A...A.A.  8894566
1        28911526                                 ........G.A......A....A...TTG.  28911497
1        29701422                                          .....T..T....A.....TA  29701402
1        29789645               ...T.....G.T..AG.TC.......G.A......AC...A...T.A.  29789598
1        33200692             ....GA.......T..GT.T..........A..G...AC...A.....A.  33200643
1        47432419              ....T....AA.T..A..T.....T..G.AAT....A....A.....A.  47432371
1        51486313              ....T.....C.T.....T...A.............A....AC....A.  51486361
1        60694717                     ...A.T..G..T........G.A.....AAT...A....TG.  60694758
1        75205745                           ..G..T.....T....A......A....A.....T.  75205780
1        79321740                                              ....A....A.....A.  79321756
1        87961489              .......G....T..G..T...........-.T...AA...AG...TG.  87961537
                                                        \                       
                                                        |                       
                                                        C
1        89474232              ....T....TG.T..G.TT..........A......A....G.....A.  89474280
1        92712653             ...........A.T..G..TA..A....G.A...T.CA...TA...A.A.  92712702
1        97401526                                              ....AA...A.....A.  97401510
1        99488315                           ..G..T........G.A...T..AA.G....AA.A.  99488280
1        100462664            .....T....GA.T..G.TT........G.A...A..A....A...T.A.  100462615
1        104703462                    ........A.TT...A....G.AA.....A....A...T.T.  104703503
1        116525310            ....CT....TG.T..G..T........G.A......A....A.G..TG.  116525359
1        127766328                          ..G..T...C....G.A......A....G....TG.  127766293
1        139936529             ....T.......T..G..T........G.A......AA...A...G.A.  139936577
1        157072515               ..T.....A.TA.G..TA..A....G.A.....AA....A....TA.  157072469
1        159292047         ........T....T.TG..A.TT..G.....G.A..T...A....A.....T.  159291994
                                \                                               
                                |                                               
                                T
1        173992793                                 ..C....G.A......AA...A.....A.  173992821
1        176245108                                ........T.ACT....A...TA.....A.  176245078
                                                                           \    
                                                                           |    
                                                                           A
1        177568575                                    ....G.A..T...A....A....TA.  177568600
1        188690457                                                  ....A.....A.  188690446
1        193431975                                 .......G.A......CA...A.....A.  193431947
1        194176417             ....T.....AAT.....TAA......G.A.....CA....A.....A.  194176465
1        206698776                          .....T...A....G.A....CAA...T......A.  206698811
1        262666084            .....T....TG.TA.G..T........G.A..TT..A....A.....A.  262666133
1        270728293     ......--....T.....ATT.AG..T........G.A......A....A....TGC  270728239
1        272293147                                ...........-......A...A....TTA  272293176
                                                        \                       
                                                        |                       
                                                        C
1        274602137            .....C.....A.T..A..TA.G.....G.A......T....A...TTTA  274602088
1        294416217            .....T.A..GA.C..A..T........G.A..T...A.A..A...AGA.  294416266
1        294440442            .....T.A..GA.C..A..T........G.A..T...A.A..A...AGA.  294440491
1        307058292                                  ...T....A..T.C.A....C.....A.  307058265
1        312111821             ....T.....A.T.ATT.T.......AG.A..T...AA...A.....A.  312111869
1        319647554                  .....A.T..GT.T........G.A..G...AA...A.....-.  319647512
1        392970643                                .....T.....-.....AT..A...C..T.  392970615
1        420381920                          .....T.A......G.T...TC.AA...A.....A.  420381955
1        436019251                                  ........A......AA...A..C.TG.  436019278
1        456024140                             ..T........G.A......A...TA.....AA  456024108
1        18059876                                     ......A..G.......TA.G....A  18059850
                                                                \               
                                                                |               
                                                                A
1        24658118                                 ...A....G.A..A...A....A.....T.  24658089
1        41185054             .....C....TG.CA..A.T.......AGG.......A....A...T.A.  41185103
1        42528125                                       .....-.....A....A....TA.  42528147
1        48750340                                              .....A..TG......A  48750324
1        56348725                                 ......CAG...T....A....A...T.A.  56348696
1        60631181                                  .......G.A....A.A....A...T.T.  60631209
1        66064828                   .....A.T..G.........C--.CTT....AC...A.....A.  66064787
1        74140179                                 ........G.A...........A.....T.  74140150
1        76241983                 ........--..G.T......G.AG.A......A....A.....T.  76241940
1        106019188                               ..A......G.A..T..CA....A....AG.  106019158
1        115050561                             ..T........G.A......A....A....TA.  115050529
1        117504948                                           ......A........TGA.  117504930
1        133189634             ....T.....G.TA.G..T.......AG........A..C.G...G.A.  133189586
1        153844388                                ..........A.TT....A...AG....A.  153844417
1        157239813             ....TG...TG.T..A..T........G.AT...G.A.C.TC.....A.  157239765
1        163273157                                   ....A..AC.....A....A.....T.  163273183
1        174179129                                .......-...........A..A...TTG.  174179157
1        179504965                                .....T..G.A......A...TG.....T.  179504936
1        187839102            .....T...A.G.T..A..T........G.A......A....A....TGC  187839053
1        208981312             ....T.....A.T..G..T........G.A......A....A...GT-.  208981359
1        209094628             ............T..G.AT.....T..G.A.....CCA...A.....A.  209094580
1        214201692                ....T...--.....A.-.....AG.A......A...GA....AAT  214201650
1        220588116                  ...A...T..G..T........G.A..TG..A....A.....A.  220588159
1        228830245                  .....A.T..G..CA....G..G.AA.....A....A...T.AT  228830202
1        265062378                                ........T.AA...CAA....A..G..AA  265062349
1        268499981                                ........G.A..T...AA...A...T.A.  268500010
1        279829130                  .....A.T.....T................TAT...A.....A.  279829173
1        320711057                ....T...--..G..T...A......A......A....A....TAA  320711014
1        338839693                                ........G.A......A....A.....T.  338839722
1        339220107            ...A.T.....A.CA....T...........C.....A....A.....A.  339220156
1        355072099            ....CT....TG.T..G..TA.......G.A..TT...C...A....TG.  355072148
1        378182998             ....C.......T..G..TT..T....G.AA.T.A.A....A....TG.  378182950
1        413066989            ..T..T.....ATG..A..T.....T.AT.A......AA...A....TA.  413067038
1        440075354             ....T....TA.T..G.TC.......AG.A......A....A....TG.  440075306
1        460144664                           ....TA....G...GA......A....A.....T.  460144630
1        17565753             .....C....TGT...A..A...C....G.A...A..A....A....TGA  17565802
1        20526258             .....T.......CA.GT.T.......AG.A..T...A....A...TTGA  20526209
1        30805065                                              ....A....A.....T.  30805049
1        47984917                           ..G..T........G.A.T....A....A.....A.  47984952
1        52480965              ....T.....A.TA.G..T.....T......-....A....A...ATG.  52481013
                                                        \                       
                                                        |                       
                                                        G
1        53758597                                              ....A....A.....A.  53758581
1        54132250              ....T.....A.T..G..T...A..G.G.A......AA...A...TTG.  54132202
1        57421512                                              ....A....A.....GA  57421528
1        65512507                                       ....A......A....A....TG.  65512484
1        67848301                                              ....A....A....TG.  67848285
1        68669605                           ..G..T........G.A......A....A.....T.  68669640
1        76155976                                  ....T..G.A......A....C..CT.T.  76156004
1        91773041              ....T...C.A.T..G..T..........T...-..A....A....TG.  91772993
                                                          \                     
                                                          |                     
                                                          G
1        97945951                                              ....A....A....TG.  97945967
1        106761192            .....T....GG.TA.A..T........C.AAC....A....A...ATG.  106761241
1        106886110                                ...A.A....A......A..C.A....TA.  106886077
                                                                          \     
                                                                          |     
                                                                       CCAA
1        108324770                                ..........A.G....A....A.....A.  108324741
1        109794152            .....T...ATG.C..G..T........G.AC.....AA...A....TT.  109794103
1        124831203                                 .........A......AA...A..AT.A.  124831231
1        135373061                                 .......G.A..T...A..A.A....TGA  135373033
1        140140070                                             ....A....A....TG.  140140086
1        147980566                                 .........A......A....A....TA.  147980594
1        155067145             ....T..G..A.T..G..T..........A..TA..A....A....TA.  155067193
1        156051508                                             ....A....AG...TG.  156051492
1        156321599                                             ....A....A....TA.  156321583
1        156400580                                             ....A....G......A  156400596
1        166279651                  .....A.T..G..TT..A....GCA......A..GTA.....A.  166279608
1        170330714                ....T....C..G..T...A....GGA......AC...A...T.A.  170330761
                                            \                                   
                                            |                                   
                                           CT
1        176046859             ....T.......T..A..T........G.A...T..AA..AA.....T.  176046811
1        186617318                                             ....AC...A....TG.  186617334
1        190302209             ............T..A..T...A....G.A.CT...AAC.TA...ATG.  190302161
1        199669425                  .....A.T..G.T.A.........A.T....A....A.....A.  199669382
1        213027005                                  .......-............A...T..A  213026979
1        217999906             ....T...A.A.T.CA..T........G.A......A....A...GTG.  217999954
1        224784120                  .....A.T..G..T.......AG.A......A....A....TA.  224784077
1        225718617                          .....T..........-......T..G.A....TA.  225718651
1        239399950            .....T.....A.T..G..TA.......G.A......A....A....TGA  239399999
1        249683593            .....T....TG.CA.G..T........G.A......A....AG....AA  249683642
1        260313621                                           ......A....A.....A.  260313639
1        269000174             ....T....A..T..G..T........G.A..T...A....A.....A.  269000222
1        278321197                                ........G.A..T...A....A....T.T  278321168
1        278531689            ..A........A.T..G.AT...A.A....A..T...AA.G.A...TTG.  278531640
1        282435316                                           ......A....A....TG.  282435298
1        299116834                                         .........A...A.....TA  299116854
1        301174118            ..A..T.....A.T..T..T.............T...A....A.....A.  301174167
1        326242434                                      ..G.....T..A....A.....A.  326242457
1        331615443                                 .........A....CAA..A.A.....T.  331615473
                                                                               \
                                                                               |
                                                                              CT
1        346998559                                             .........A....TG.  346998543
1        351834220                                           ......A...AA...TTG.  351834238
1        353428990                  .....A.CA....T.................A....A....TG.  353428947
1        357847722         ........T....TG....G..T...A....G.A......A....A..A.TG.  357847669
                               \                                                
                               |                                                
                               G
1        394283031                                             ....A....A.....G.  394283015
1        411303165            ...C.T...A.A.T..G..TA.......G.AA.....A....A.....A.  411303116
1        423928330               ..T.....A......TT........G........AAC..A.G..TGT  423928284
1        431866199       ....T.G.C....T...T..T.T--...A....G.A......A....A...TTG.  431866251
1        436454545                                             ....A....C.G..TG.  436454561
1        13983961                              ..T..........AA.T...A....A.....A.  13983929
1        14870513                   .....A.......T...C....G.............A.....A.  14870470
1        26993786                                 ........G.A.T....A....A.....A.  26993757
1        28560182                                .......T...A......AA...A.....T.  28560212
1        30410140             .....T.A...CAT..G..T........G.....T..A.A..A...T.G.  30410091
1        51123819     .......--....T....TA.T..G.T......T..G.A..AG..A..G.A.....T.  51123764
1        53482753                           ..G..T........G.AT.....A....A....TG.  53482788
1        58375842                                 ........G.A.....AAA...A.....TC  58375871
1        75995747                   ...A.G.T..G..T.....T..G.A......A...TA.....A.  75995704
1        87784734              ....T...A.A.T..A..T.A......G.A..T...A.........TA.  87784686
1        114977182            ...A.T.........AG..T.CT.....G.AC..T..A....A...TTG.  114977133
1        119058991                                ........G.A......AA...A...GTGA  119058962
1        139374363                                ........G.......AA....A.....T.  139374392
1        155857399                                             ....A....A....TA.  155857415
1        194586853                   ....A.T..G..T....A...G.A...........A...ATG.  194586895
1        197867900                                  ......G.A......AA...A.....A.  197867873
1        234059450            .....C...ATG.T..G..T........G.A......A....A....TA.  234059401
1        249692921                  .....A.T..G..T............C....A....A.....A.  249692870
                                                          \    \                
                                                          |    |                
                                                          G TCATCTT
1        262779054                                             ....A....A.....A.  262779038
1        275372658                             ..T........G.A......A....A...TTG.  275372626
1        290036158                                   .........-...CA....A.....AA  290036183
1        302565096                                  ......G.A......A....A...TTG.  302565123
1        327648825                                ........G.T...T..A....A.....A.  327648854
1        350046169            .....T....TG.T....TT........G.............A....TG.  350046218
1        365543017                                             ....A....A....TG.  365543033
1        368666924            ..T..T....TG.T..G..T.....T..G.AT..T..A....A.....A.  368666973
1        389250703                                             ....A....A.....AA  389250687
1        417169730                                           ......A....A...G.T.  417169712
1        418450263            .....T.....A.T.AG..T..CA....G.A......A....A...TTG.  418450312
1        425216460                                  .....A...-.....A....A....TGA  425216434
1        436198518                                    ....G.A...........A...-..T  436198542
1        442140344                        ......T...-.....G.A......A....AG.C.TG.  442140308
1        9672587                                   ....T..G.A......A....A.....AT  9672615
1        12682815             .....T..G..A.T..A.TTA.......G.A......T.G..A....TG.  12682766
1        24082721                                            ......A....A.....AC  24082739
1        27700798             ..A..T....T..CA.G..T........G.A......A....A...GTG.  27700847
1        33967820                   ....TC.T.....T...A...A....G....A...TA.....A.  33967863
1        35368855                .....T..-.....T...-........A......A....A....GA.  35368811
1        50012497                                              ....A....A...A.T.  50012481
1        56328249              ........CAG.T..A.T..A......G.A...T..A....C.T...T.  56328297
1        57086868                                              ....A....A....TG.  57086884
1        69428792                                              ....A....A....TA.  69428776
1        69866841              .........TG....T..T...C....G.A..T..AA....A....TGA  69866890
                                           \                                    
                                           |                                    
                                           T
1        79340261                           ..G..T........G.AA.A...A....A......C  79340296
1        82006901                                                        ..C..T.  82006895
1        82558395             .....T....T..T..G..T.T....G.G.A..T...A...AA.....A.  82558346
1        83474386                                 ...T.......-....A.....A......A  83474358
1        94215696                                              ....A....A....TA.  94215680
1        107061634                                 .......G.A......AT...A...A.A.  107061662
1        129205879            .....T...A...T.TG.TT.....TG...A......A....A..G.TG.  129205830
1        166577757                                  ......G.A......A....A...GTGA  166577730
1        172020198                                             ....A....C.G...A.  172020214
1        179200787                             ..T........G.A......A....A....TGA  179200819
1        181174879                        ......T..-........A......A....A...A.A.  181174843
1        189209372                                .....T..G.A......A....A.....A.  189209343
1        191091900                                             ....A....A....TG.  191091916
1        191703838                                ...........A.....A....A.....A.  191703808
                                                          \                     
                                                          |                     
                                                          G
1        193500280            .....T...ATG.T.....T........G.A..T...A....A...ATGA  193500231
1        210534549               ..T...C.A.T..A..T...A....G.A..G.......TC.G...T.  210534503
1        213093822               ..T.....A.CA.G..TA.......G.A...T..A....A.....A.  213093868
1        228129115            .....T.......T..T..T...A....G.A......AA...CT...TA.  228129164
1        228878653            .....T....AA.T..G..T...A......A.TT...A........ATG.  228878604
1        232030245                                             ....A....A...ATG.  232030261
1        250859313            .....T.....C.CA.A.TT...AC...G.A......A....A.....A.  250859264
1        266140874             ....C....TA.T..A.TT..........A.G....A...TG.....T.  266140922
1        272821308            ........G..A.CA.G.TT.A......G.A......A....A....TA.  272821259
1        274997937            .....T.....ATT..AT.T.....G..G.A......A.C..A....TA.  274997986
1        275485757                                             ....A.........TA.  275485773
1        289817535                                             ....A....A....TG.  289817551
1        293731060                                             ....A....A....TG.  293731076
1        293837303                                .....A..G.A...T..A....A...GTG.  293837274
1        294616057                                         .............A......A  294616077
1        316384231                          ..A..T........G.A......A....A...G.T.  316384266
1        320723717                ........GC.--..T........G.A....C.A...AA.....A.  320723674
1        321329732                                      .....-.....A....A.....A.  321329710
1        325508587                                             ....A....A....TG.  325508571
1        325869021                                             ....A....A...T.G.  325869037
1        329330807                                             ....A....A.....G.  329330791
1        353851514                  .....A.CA....T...T....G.............A.....A.  353851557
1        364425706                                             ....A....A.....G.  364425690
1        365257699                                   ......-......TA....AG....TA  365257674
1        370310840                                 ..........T-....A....A.....AT  370310813
1        375734203                ....T...--..G..T........G.A......A....A...GTGA  375734160
1        390054380                                 .........A....CAA....A.....A.  390054408
1        390376874             ....C.......T..GA.TAC......G.A.T....AAC..C.....AA  390376922
1        390810213                                 ...C...T.A......A....A....TGA  390810241
1        410254730                                     ...G.A......A....A....TA.  410254754
1        411768644            ...A.T....TG.C..G..T........G.A.C....AA........TA.  411768693
1        426482364                ....T...--..A..T........G.A.C....A....A.....A.  426482321
1        433775701                                             ....A....A....TT.  433775685
1        456059196            ..A..T.......TA.GT.T........G.A......A..CTG.....A.  456059245
1        3860095                                    .....AG.A......A....A.....A.  3860068
1        21760025                                   .....TG.A...........A.......  21760052
1        36054973                                 ........G.A....A.A...TG.....T.  36055002
1        56473855              ....T....TGT...A..T........G.A...T..A....A....TG.  56473911
                                                                  \             
                                                                  |             
                                                           CTCTTCTT
1        99991587              ....C....TGTT.....T........G.A..T...A....C...TTG.  99991635
1        105457938                          ...T.T....C......-..T...A.C.A...A.T.  105457904
1        120583219                          ..G..T......T..CA......AA...A.....A.  120583184
1        122153119                               ....A.....-..C........T......T.  122153090
1        128610345             ....T....TG.T..G..TC.......G.A......A....A....TG.  128610393
1        174442288            .....T.....A.CA.G..T.....T..G.A..T...A....A...GTG.  174442337
1        183583651                                 .......G.A......A....A...A.AA  183583623
1        189838969            .....T.....C.CA.G.TT.......AG.A..T...A....A..A..A.  189839018
1        190374125                  ......GT..A.AT...A....G.A......CA...A.....AA  190374082
1        226485956                  ....TA.T..G..T........T----....A....A...GGA.  226485995
1        230070642                                ........G.A...-..A....A....TG.  230070670
1        238519392                                              ...T....A.......  238519407
1        277788677                                ........G.A..G.A.A........A.T.  277788648
1        286265836                                  ......GGA..T...A....A.....A.  286265809
1        334805164             ....T...A........T..-......G.A....A......A....TGA  334805116
                                          \                                     
                                          |                                     
                                          T
1        341884975                                              .....G..A.T.T.T.  341884990
1        353830350         ......A.T.......T..G..T........G.A......A..C.AG...TG.  353830411
                               \                               \                
                               |                               |                
                               G                        TTCATCTT
1        386557244             ....T.....ATT....T..-..C...G.AA.....A....A.....A.  386557197
1        393822065                 ...T...-.....T..C.-....G.A......A....AG...TAT  393822023
1        394636104                                             ....A....A....TG.  394636120
1        416726279            .....T...AAA.C..A..TT.......T.A.G....A....A...TTG.  416726230
1        440051216                                .......AG.A......A....A....TG.  440051187
1        456062564                        ......T...-....AG.A......A....G.....A.  456062600
1        461220341            .....T..G.TA.T.....T........G.A..T...AA...A....TGA  461220390
1        28947134                                              ....A....A....TG.  28947150
1        29937206             .....T....TG.T..G.GT...A....G.......TA....A....TG.  29937255
1        58064632                                 ........G.A..A...A....A.....A.  58064661
1        62895446             .....T....TG.TA.A..T..........A.C..C.A....A....TG.  62895397
1        88025353                                                   ....A.....A.  88025364
1        88114721          ........T....TAT..AA..T........G.A......A..A.A.....T.  88114668
                                \                                               
                                |                                               
                                T
1        103973729            ..T..T.....A.G.AG..T.....G..G..A..A..A.G..A....TG.  103973778
1        123201058                                             ....A....A.......  123201042
1        125948628                  .....A.CA.A..T.................AA...A.....A.  125948585
1        127692966            .....T....TG.CA.T..TA.......G.....A..A....A..C.TG.  127693015
1        134730387                                      .....-.....A....A.....A.  134730365
1        140859207                        ......T..-......G.AC..T.......A....TG.  140859171
1        156846602                                             ....A....A....TG.  156846618
1        156850616                                             ....A....A....TG.  156850632
1        175593609                                             ....A....A.....A.  175593625
1        182217428             ....T...A.A.T..G..T........G.A....CCA....A.....A.  182217476
1        186846692              ...T...A.A.T....T..-..A...G.A...T..T....A....TA.  186846646
1        187994688                                 .........A...TA.A...G-.....A.  187994661
1        192732549                                 .......G.A.G....A....A.....AA  192732577
1        196672088                                 ...C.....A......A....A..G..A.  196672059
                                                           \                    
                                                           |                    
                                                           G
1        217427953            .....T....TG.CA.G..T.......C..A.C....A....G...T.A.  217428002
1        223385558                             ..T........G.A......A....GT...TGT  223385590
1        225307525            ...A.....C.A.T..GT.C...A....G.A......A....AC..GTG.  225307476
1        227137531            ..A........A.CT.GT.T........G.A..T...AA...A..A..A.  227137482
1        232388450               ..A..T...G....T--.........----....A..C.A....TGA  232388490
1        235531881             ....T...CTA.T..A..T.C.A....G.A......A...GA.....T.  235531833
1        270069991                                            ..........A.G....A  270069974
1        298584905  T...G...--.....T.....A.T..G..T........G.A..TA.AA....C....TA.  298584962
1        337571524                          ..G..T.C........A..TT..AA...A.....AA  337571559
1        356148160                                             ....A....A....TA.  356148176
1        391816989                                             ....A..........A.  391817005
1        396933038                             ..T........G.A...........A....TA.  396933070
1        423316147                                             ....A....A.....A.  423316131
1        431878231                                 ..A.............A....A.....A.  431878203
1        433197650              ...C.......T.AG..CAC......G.A......AA...A..A..A.  433197697
1        452217363                  .....A.C.....T.....A..G.............A...A.GA  452217320
1        454484546                        ....G..C..........AA.T........A.....A.  454484584
                                                         \                      
                                                         |                      
                                                         A
1        57613624              ....T.....A....G..T..........A......A....A.....G.  57613576
1        31132015             .....T....AA.T..T..T........G.A......A..........A.  31132064
1        398394914             ....T.....C.T..G..T..........A......A....A...A.G.  398394962
1        94792697              ....TC....A.TA.G..T........G.A......A....A.....A.  94792745
1        226795408             ....T....TG.T..A.TC........G............TG......A  226795457
                                                             \                  
                                                             |                  
                                                             A
1        20499578              ....T.....A.CA....T.....T..G........A....A...T.A.  20499626
1        96926156              ....T.......T..G..T........G.A......A....A.....A.  96926108
1        48924381              ....T.....A.T..GT.TT.........A..G...A....A....TG.  48924333
1        26695802              ....T.....A.T..G..T........G.A......A....A.....A.  26695850
1        60429534              .........GG..A.G..T........G.A......A....A....GG.  60429486
1        324336829             ....T....AA.T..G..T........G.A..T...A....A...T.A.  324336877
1        390290131             ....T.A...A....G..T........G.A......A.C..A....TG.  390290179
1        104702083             ....T.......T..GG.TA.........AA.....AA...A.....A.  104702131
1        135421967             ....T....TG.T..G..T........G.A......A....A.....TA  135421919
1        317449565             ....T....TG....G.TTT...G...G.A...T..A..A.A.....T.  317449517
1        338942296                ....T...--..G..T........G.AA.....A....A.....A.  338942253
1        61556334              ....T...ATG.T..G.............A......T....AC....T.  61556286
1        76490292              ....T....TA.T..G..T........G......A.A....A.....A.  76490340
1        246214836            .....T.....A.T..G..T..........A...........A.....A.  246214787
1        40163096        .........TT...A...T..G..C........G.A......A....A.....A.  40163041
                               \                                                
                               |                                                
                               C
1        56522676              ....C.....ATT.TA.T........AG.A.C...A.....A.....TT  56522724
1        59952918              ....T....GG.C....TT...A...T..A......A....A...G.AA  59952966
1        60798256              ....T.......TA.G..T........G.A..T...A....A...T.A.  60798304
1        71521240              ....T.C...C.G.AG..T........G.A..T........A...ATG.  71521192
1        72843214              ....T.....A.CA.G..T..........A......A....A....TA.  72843166
1        126253300             ....T.....A.CA....T........G.....T..A...TA....AAT  126253252
1        177720882             ............T..A.TT...A....G.A...........A.....T.  177720930
1        232859567             ....T.....A.T..G..T........G.AT.T...A....C...T.A.  232859519
1        365778282      ...........T....AG.T..G.TA.A......G.A......A....A.....A.  365778226
                               \                                                
                               |                                                
                               G
1        434529294             ....T.....A.T..G..T........G.A......A....A.....A.  434529246
1        456823177             ....T.C.....CA.G..T........G.A......A...TA....TG.  456823129
1        33855383              ....T.......T..G.TTA.......G.A......A....A..CT.A.  33855431
1        61712536                                .....C.............A...A.....TA  61712566
1        74564418              ....T.....A.CA.T..T...A....G.A..T...A....A....GG.  74564466
1        128569508                                     ...G.A......A...GA....TG.  128569484
1        133884983             ....T....TG.T..G..T...C.....GA......AA..TA....TG.  133884935
1        177964309             ....T...ATG.T..G..T........G.A......A....A....TG.  177964357
1        185002636             ....T.......T..G..T...A....G.A....C.A..G.A.....A.  185002588
1        327087572             ....T.....A...AG..T.A......G.A......A.C..A....TG.  327087524
1        380258083            .............T..G.TT........G.A......AA...A...T.A.  380258132
1        38195805              ....C....T..T..G..TA....G....A......A....A...T.A.  38195853
1        58197449              ....C....G.T...G..CA..A.T....AA.....A....A.....TA  58197401
1        168643201             ....C..T..C.T..G..TA.......G.A......A....A...T.A.  168643249
1        227101049              ...T....T..T..G..T...A.......T..AC.A....A.....A.  227101096
1        378140958  .........--....T.....A.C..A..T........G.A...T.......G...GTG.  378141016
                        \                                                       
                        |                                                       
                        G
1        15648036              ....T.......CA.G..T..........A......A....A.....A.  15648084
1        18917841              ..........A.T..G..T........G.A..A...A.C..A.....A.  18917889
1        23875055              ....T....TG.CA....T........G.A......A....A...TTGA  23875103
1        33717299              ....T.C...A.TA.G..T........G.A......A....A....TGC  33717251
1        46317137              ....T....TG.T..G..T...A......A......A.C..A.....AA  46317185
1        47247529     .......--....T.......TA.G..T........G.A......A....A..G.TG.  47247474
1        61311145              ....T......GT..G..T........GGA......A....A....TG.  61311193
1        75680429              ....T.....A.T..G..T........G.A...T..A....A.....A.  75680381
1        120056837                             ..T........G.A......AA...A.....AA  120056805
1        122056034             ....T....TG.CA....T....C...G........AA..TA...G.A.  122056082
1        128870183             ........AGG.CA.A..T........G.A......A..........T.  128870135
1        131824542            ...T.C.....A.T..G..T......G.G.A......AA.G.A.....A.  131824493
1        146543281             ....T.....A.CA.G..TA.......G.A......A....A...T...  146543233
1        187016930                                    ....G.A..T...A....A...GTA.  187016905
1        189316594             ..........A....G..T....C...G.A......AC...A.....AA  189316546
1        230442453             ....T.......T..G..T.A........A......A....A....TGA  230442405
1        231307319             ....TT...TG.T..G..T..........A......A....A...T.T.  231307367
1        265877895             ....T.....G.CA....T........G........A....A...ATA.  265877943
1        6279185               .........TA.T.....T........G.A..G...A..A.A.....A.  6279233
1        18700890              ....T....GA.T..G..TA.....G.G........A....A.....T.  18700841
                                                            \                   
                                                            |                   
                                                            T
1        22334675              ....T....TG.T..A.T....A....G.A......A....A..C..AT  22334627
1        47696269              ....T...AT..T..T..T.......AG.AAC....A....A.....G.  47696317
1        110680370                                  ........A....C.A....A...GTGA  110680397
1        117172967                                 .........A.......T...A.....A.  117172939
1        131833520             ....T.....G.T..G..T........G.A...T.......A.....A.  131833472
1        135161799             ....T...T.G.T..GT.T..........A......A....A....TG.  135161847
1        156039960                ....T...-..A...A.A.-......A......A....G.....A.  156039917
1        175323368             ....T.A...A.T..G..T..........A.....CAA...A...G.AA  175323416
1        229605240             ....TG....A.G..G..T........G.A....A.A....A.....TA  229605288
1        235732408             ....T.....A.T.....TA.......G.A...T..A...AA.....A.  235732456
1        278034971                                 ....T....A......A.G..A.....AT  278034943
1        300275934                                ......C-..............AG....T.  300275962
1        303038747             ....T.....A.C..G..T..G....AG.A..T...A....A.....A.  303038795
1        317925520                  .....A.T..G..T.....T....A.G....A....A...T.A.  317925477
1        324886877             ....T.A...C.TA.G..T........G.A......A....A.....T.  324886829
1        364939496                                           ......A....A.....A.  364939514
1        415100040            ..A..T.......T..G..T..CA......A...........A...TGA.  415099991
1        431500755             ....T....T..TA.G..T...A....G.A......A...TA.....A.  431500707
1        2411736               ....T.....A.T...T.T.........G.......A.C..C....TG.  2411784
1        23108074              ....T....TGTT.....C........G.A......A..C.A.....AC  23108026
1        32959373              ....T....GG.T..G..T........G.A......A....A.....A.  32959325
1        41277524              ....T.......CT....T.....GG.G.....T..A....A.....A.  41277572
1        48286610                                              .........A......A  48286594
1        49677891              ....T.C...A.CA.G..T........G.A......A....A..C.TG.  49677843
1        50028932              ....T.....A.T.....T.....T.TG.A......A....A.....T.  50028980
1        50893024              ....T.....G.CA.G.TT........C.A...T..A....A..CAAA.  50892976
1        57200235              ....T.AT..A.T..A..T..........A..T.CAA...TA.....A.  57200283
1        58549553              ....T...A.A.T..A..T...A....G.A...........A.....AA  58549505
1        63901458                    ......TA.G..T....CT..G.A......A....A...GTG.  63901416
1        97379697              .....G...TG.T..G..T..........CATT...A....AC...AG.  97379745
1        99824844              ....T....TG.T..G..T........G........A....C....TG.  99824892
1        106874687             ....T.....A.T..G..T.C......G.AA.....A....A.....A.  106874735
1        107695177             ....T.......T..G..TCA......G.A....CTA....A.....A.  107695129
1        126736148                                ..........A...AA..-.........T.  126736176
1        131661068             ....T....GG.T..AG.C.C......G........A....A...TTG.  131661116
1        171860279             ....T....TA.T.....T........G..C.....A...TA....TG.  171860327
1        180265411             ....T.....A.CA.G..T........G.AA.....A....A..G..A.  180265363
1        198816022             ....C.....G.T..G..T.......AG.A......A....A....TG.  198816070
1        221158792             ....T.....A.T..G.TT........G.A..TT..A.A..A.....A.  221158840
1        224099324             ....T...A..T.....TT........G.A...T.AA....A.G...A.  224099372
1        289837044             ....T.A...A.CA.A..T....C...G.A......A....A....TG.  289837092
1        292719077             ....T....TG.T..G..T..T.....G.A.G..A.CA...A.....AA  292719125
1        302547492                                ........G.A......A....A.....A.  302547521
1        312785439                               ....-.......-.....A...T......T.  312785467
1        332990879             ....T.....A.T..A..T.A..C.....A......A.C..A.....A.  332990927
1        345762266             ....T...A...CA.GT.T........G.A......A....A....TG.  345762314
1        373572018             ....T....TG.T.....CA.......G.A......A....A.....A.  373572066
1        437364115             ....T....TA.T..G.TT........G.A.....AAA...G....TG.  437364163
1        438965032             ....T.....A.CT.G..T...C....G.A......A....A.....A.  438964984
1        18666375              ....T....TA.T.....T........G.A.....CA....A...G.AA  18666327
1        19830018              ....T....TG.CA.T..T.C......G........AA...A.....T.  19830066
1        20256901                                 ....G...G.A..T...A...GA.....A.  20256930
1        37565128                              ..T.......T..A..T...A....A.....A.  37565096
1        172094653                                           .....A.A...A.....TT  172094635
1        175023245             ....T.......T.AG..T........G.A......A....A...T.A.  175023197
1        178453702                    ......A.G..T........G.A......A.C..AG..TTG.  178453743
1        184101356             ....T.....A.T..G..T........G........A....A..C.TG.  184101308
1        228726667             ....T..C.TA....G.TT........G.A......AA...A.....A.  228726619
1        273075211             ....TG...TA....G..T..........A...T..A....A....TG.  273075259
1        275031929             ....T....TATT..T..T...A....G.A.....AA....A.....G.  275031977
1        280685917             ....T.A...A.CA..T.T........G........A....A...GTGA  280685869
1        325929647                .......-...A..T..-...T..G.A......A....C....TG.  325929604
1        337855548             ....TG....C.T..G..T........G.A....CAAA...A....TG.  337855500
1        341976079             .........AG.CA.T..T..........A...G..A....A...TTGA  341976031
1        347439213             ......A...A....GTTTT.G.....G.A..T...A....A....TG.  347439165
1        361400956             ....T.....C.T..GT.T........G..............G..TAAA  361401004
1        364851279             ....T....TG.CA....T........G.....A..AA...A.....A.  364851231
1        395610934                                .........C.-.G........A.....TA  395610906
1        5743742               ....C.......T..G..TA.....G.GGA.....AA....A.....A.  5743790
1        33364523   ...C.-...--....C....TG.T..G..T........G.A..T...A....A.....A.  33364579
1        46624279                                              ....A....A.....G.  46624263
1        53559966              ....T.....A....G..T...A....G.A......A....A.....AA  53560014
1        56424523              ....T....TG.T..A.T......A.AG..A.....A....A.....TA  56424475
1        71206698                                  .....G...A..T...A....A.....T.  71206726
1        74721512              ....T.....A.TA.G..T........G.A..T.A.A...TA...GA-.  74721559
1        119736375             ....T.....A.T..G..TA....G..G.A....C.A....A....TG.  119736423
1        122226561             ....T....TG....G..T...C...AG.A...........A.....A.  122226615
                                                                \               
                                                                |               
                                                           ATCTTC
1        124580286             ....T.....A.T..A..TT.......G.A......AA...AG....A.  124580334
1        128397299             ....T....TG..A.G..T........G.T..T...A..A.A....TG.  128397347
1        131971216                                 .......G.A......A....A.....A.  131971188
1        154173557                                              ........A...T.TA  154173572
1        184105680           ......T....T..TA.A.TT......T.G.A......T....A.....T.  184105630
1        219063723             ....T....TA.T..G..TA.......GGA.....AA.........TGA  219063771
1        275205612             ....T.....A.T..A.TT........G.A......A....A..AT...  275205660
1        288716415             ....T.....A.T..A.TT..........A.TG.ACA...TA.....T.  288716367
1        312943311             ....T.....G.T..T..T.C......G........A...GA...A.A.  312943359
1        394784624              ...T.A...G.T..A..T........G.A.....AAA...A.......  394784671
1        420271900             ....T.......CAAG.A..A.....TG.A......A....AG....AA  420271852
1        427047973                                  .......-............AC....TA  427047947
1        441247177             ....T....AG.C.....T.................A....A.....A.  441247225
1        458963526             ....A.....A.T.....TCA.....A..A..T...A...TG.....A.  458963574
1        3738231               ....T...A.C.T..G.TC........G.A....CA.A...AC....A.  3738183
1        18745145              ....T....TA.CA.G..T...A....G.A..T...A....A.....A.  18745193
1        27211485              ....T.....A.CA.G..TA.T.....G.A......AA...A...GTG.  27211437
1        32900789              ....T.....A.CA.G..TAC.....AG.T......A....A....TT.  32900741
1        42384686              ....C...A.A.C..G..TC.......G......CAA....A.....A.  42384734
1        47147187              ....T.A...A.CA.G..T.A...T..G.A......A....A...TTG.  47147235
1        47661099              ....T...ATG.T..G..T........G.A......AA...A....TG.  47661147
1        53447665              ....T.....G.CA.TG.T.....G........T..A....A...GTG.  53447713
1        57496305              ....T...A.A.T..G..T........G.A..T...TA...A.....A.  57496353
1        59216400              ....T.....G.T.AG..C...T...AG.AA...C.A....A.....G.  59216352
1        60967371              ....T....TG.T..G..CA..A....G.A......A....A....TG.  60967419
1        62139874                                 ........G.A....CA.....A.....TA  62139845
1        62796599              ....T.....A.T..G..TA......AG..A.....A....A.....GA  62796647
1        63845450              ....CC....G.T..G.TT.......C..A....CAA....A....TG.  63845402
1        63941981              ....T....TA.T..A.TT.......AG.A..A...AA...A.....T.  63942029
1        65687061                                       .....-.T........A.....A.  65687083
1        66072020              ....T.....A.CA.G..T.....A..G.A......A....A...T.A.  66072068
1        68808587                ..T.......T..G..TC-......G.AC.....A....A.G...A.  68808542
1        68819522        ..........T.....C.T..A..T......G.G.A....C.A....A..CGTGA  68819579
                               \                                                
                               |                                                
                             CAG
1        75358767              ....T....GG.T..G..T........G.A..A.A.A....A.....A.  75358815
1        110014036             ....T.....G.T..A..T........TGA......AA...A.....AA  110013988
1        117291084             ....T....GA.T..G..T.....A..G....A...A....A.....GA  117291132
1        119548277             ....T....T..T..G..T.C.C...AG...GT...AA...A.....A.  119548325
1        119851467             ....TG....A.T..GG.T........G.A......A....A....GA.  119851515
1        120299981             ....T....TG.T..G..T........G.A......AA...A.....A.  120300037
                                                                \               
                                                                |               
                                                         TCATCTTC
1        120578830             ....T.....G.CCTG..T.....T.C..A......AA...A.....A.  120578878
1        127811996             ....T.....A.CA...TT.......AG........A....A....TA.  127811948
1        128116333             ....T.A...G.T..G..T.....T..C.A......A....A.....A.  128116285
1        133687629             ..........A.T.AG..T...A....G.A......A....A...TTG.  133687581
1        133904792             ....TG...TC.T..G..T........G.A.T....A....A.....AA  133904840
1        154741205         ........T.....G..A.G..T..TA....G.A..T...A....A..G.T.A  154741258
                               \                                                
                               |                                                
                               G
1        157364932                                 .......G.A....CAA...GAG....A.  157364904
1        171026710             ....TG....A.TA.G..T........G.AA.....A...AA.....A.  171026758
1        178010235         .......TT..G....T..G..T........G...T....A....A...GTGA  178010288
                               \                                                
                               |                                                
                               C
1        184262065             ....T.....A.T.A...T........G.............A.....A.  184262017
1        184935584             ....T...A.A.T..G..T..CA....G.A......A....A....TA.  184935632
1        191398946             ....T.....A....G.TT...A.G....A......A....A.....A.  191398890
                                                                \               
                                                                |               
                                                         TCATCTTC
1        198496297             ....T.....G.CA....T.......A.........A...GAC...TGA  198496249
1        209975414                                         .............A...T..A  209975434
1        221223522                                ....G....T.-.....A....A...T..A  221223550
1        225523355             ....T...A..ACA....CA.......G.AA.T...A....A....TG.  225523307
1        233273462                                    ....G.A..T...A....A.....A.  233273487
1        235866584             ..A...A..TG.T..A..T.A........AT.....AA...A...TTG.  235866632
1        237267751                                ........G.A...G..A....A.....TC  237267780
1        238577003             ....T...A.AGT.....T..........A......AA...A...TTG.  238577051
1        267704991             ....T...C.A.T...TTT........G.A......A....AG....AA  267705039
1        271497443             ....T....TA.CA.G..T........G.AT.....A....A...T.A.  271497491
1        301583839             ....T....TA.T..A..T........G.A...T..A....A...ATGA  301583791
1        318602953             ....T.A...A.T..G..TA.........A......AC...A....TG.  318603001
1        320141907             ....T....T..T.AA..T...A....G.A..T...A....A...GTG.  320141859
1        324094022             ....T...A.G.T..G..T........G.A......A....A....TA.  324093974
1        331509418             ....T......T...A..TAA........A......A....A....TG.  331509474
                                                                \               
                                                                |               
                                                         TTAACTTC
1        332764274             ....T..C..C.CT.G..T.....T..G.A......AA...A.....A.  332764322
1        333595050             ....T.......TA.G..T........G.A......A....A.....G.  333595106
                                                                \               
                                                                |               
                                                         TCATCTTC
1        338921603             ....C.T...A....AAAT......T.G.A......A....A...T.A.  338921651
1        343994504            ..T..T.A.....T..A..T........G.A...A.....-.A..AATGA  343994552
1        352667032             ....C.....A.T..G..TA......TG.A..AT..AA...A.....AC  352666984
1        354023606             ....T.....G.T..G..T.......AG.A......A....A.....A.  354023558
1        385677332             ....C...ATG.T..G..T........G.A......A....A...G.AA  385677284
1        395470140             ....T.....ATT..G..TA.......G.A.....CA....A....TG.  395470092
1        420899115             ....T.....A.GA.A..T........G.A.....AA....A...GTGA  420899067
1        456326994             ....T..G..G.CA....T.......AG......A.A....A....TG.  456326946
1        20572055              ....C.....A.T..G.TTA.......G.AA..TG.A....A....GA.  20572007
1        28675355                                 ......G.G........A....A...T.A.  28675326
1        33536236              ....T.....C.T.TG..T........G.A....C.A....A.....A.  33536284
1        37553829              ....T...T...TA...A.....G...G.A......A....A.....A.  37553877
1        47365468              ....C.....C.T..GT.T........G.AT.....AA...A....TG.  47365420
1        64798275        .....-....T....TG.T..G..TT.......G.A......A....A..CGTG.  64798222
1        65388440              ....TG...TG.T..G..T........G.A..T...A.C..A...T.AC  65388392
1        79584326                                          .......TA...TG......A  79584346
1        109152396             ....C....TA.T..G..T..........A......A...GA.....A.  109152348
1        110384139             ....T.....A.T..GT.C........G.A...T.......A...G.A.  110384187
1        116551091             ....T.....A.T....TT.....G..G....A...A....C.....A.  116551139
1        157665074             ....T....T..TAA...T........GG...T...A....A...GTGA  157665122
1        158920339                                .....T...G..-.....A...AG.....A  158920311
1        184290417            ...........A.T..G..T...T......A......AA...A....TGA  184290368
1        198085305             ....T....TA.CA.G..T....A...G.A......AA...A..G..A.  198085353
1        247326375            ...C.T.....A.T..G..T........G......CAA.C..A....TGA  247326321
                                                                \               
                                                                |               
                                                            TCATC
1        250113877             ....T...A.A.T..G..T........G.A......CA...A.....A.  250113829
1        269395761             ....T.....A.CA.T..T........G.A......A.C..A.....A.  269395809
1        294747942                                 .......G.A...A..C....AT....A.  294747970
1        301843352                             ..T...A....G.A..T...A....A...ATGA  301843384
1        311983000                ....T...--..G...........G.A...T..A....A...T.A.  311983043
1        368279971             ....T....TGT...G..T......T.G.A......A...TA....TG.  368280019
1        370729528                        .......A.-......G.A....A.AC...A....TG.  370729564
1        390078179             ....T....TG.T..G.T.........G.AA.....AA..AA...G.G.  390078131
1        395438769             ....T.....A.T.....T........G.............A...A.G.  395438721
1        408117296             ....T....T..TA.G..T...A......AA...CAA....AT...TG.  408117344
1        18706631                   .......TT...A..A..G........A...A....AG..G.T.  18706587
                                                          \                     
                                                          |                     
                                                          G
1        32774964              ....T.....A.CAAG..T........G.A...T.AA....A...T.T.  32775012
1        39062057              ....T.....A.CA.G..T........G.A...T..A....A...T.A.  39062105
1        48795079                ..T.....A.T..T..T...A....G.A..A...A..A.AG..TTG.  48795033
1        53348566              ....T....TG.CA.T..T...A....G........AA...A.C...AT  53348614
1        65093198                                            .......C...A......A  65093216
1        66512073              ....T.....A.T..G..TA....A.AG.A......AA...A....TA.  66512025
1        70118488   ...GT....--....T....TG.T.AA..T...A.....GA......A....A....TG.  70118431
1        71781497                                               ...A....A.....A.  71781512
1        90374604                                               ...A....A....TG.  90374619
1        93672393              ....T....TG.T.....T........G....TG..A....A...ATGA  93672345
1        100224225             ....T......TT..A..T........G.A..TG.TA....A.....A.  100224177
1        100391329             ....T....TG.CA...TT........G........A....A...TTG.  100391281
1        106521257                                        ..........A...A....TT.  106521236
1        108029368             ....T....TG.T..A..T.....TG.G.A......A....A...A.A.  108029416
1        115308450               ..T.......TA.A..TA.......G.A...T..A....A...TTA.  115308496
1        119801768   ........--....T.....A.T..G.TT........G.A...TCTA....A.....A.  119801712
1        121748047                                  ......GGA..A...A....A....TT.  121748020
1        128363106                                             ....TA...A.....A.  128363122
1        130691265             ............TA.G..T.....TG...A.T....AA...A.....A.  130691217
1        131265147             ....T....TG.T..G..TAA......G.A......A....A...TAG.  131265099
1        171237062             ....T.....A.T..G.TT........G.T...T..A....A...GTG.  171237110
1        171496114                                 .......G.A......A..A.A.....A.  171496086
1        177557607             ....T.....ATT..G.TT........G.....G..AA...A...TTGA  177557559
1        180193302             ....T.....A.CT.G..T........G.A......A....A..C..AA  180193350
1        184910148             .........TA.T..G..T........G.A......A...AA...TTG.  184910100
1        184956180             ....A.......T.CA..T.......AG.A......AT...A....TG.  184956132
1        190931556             ....T.....A.T..G.TT........G.A...TCAA....A.....A.  190931508
1        192059129             ....T.....ATT..G.TT........G.A..T...A....A....TG.  192059177
1        202281227             ....T.......T..G..T........G.A......A....A.....A.  202281275
1        265593022             ....T.....A.CT.G..T...A....G.A...........A....TAA  265593070
1        270448542             ....T....TA.T..G..T...T....G.A....CAA....A.....A.  270448590
1        274440596             ....T....TG.T..G..T........G.A..T...A....A....TGT  274440644
1        279263668                                             ....A....A....TG.  279263652
1        303347475             ....T....TG.TT....T.A......GGAC.....A....A....TGC  303347427
1        308432931             ....TG...TG.T....TT.......AGTA......A....A....TA.  308432979
1        318071176                          ....T.....C...G.A......AA...A.....AT  318071141
1        338948492             ....T....TG.T.TG..T.A......T.A.....AA....A....TG.  338948540
1        339311365                                  .......-...T..A.....A.....T.  339311391
1        347160464             ....T...C...T..G..T.C...T..G.A......A..A.A.....GA  347160416
1        377020030             ....T.....A.T..G..T........G.A...A..AC...A....TG.  377020078
1        418079969             ....T.....A.T..G.TT...T....G.A......A....G....TG.  418080017
1        18985665              ....T.AT..G.T..G..T......T.G.A....C.A....A...TTGA  18985713
1        19569378              ..........ATT..G..T.......AG.A......A....A.....AT  19569426
1        23523541              ....T.....A.T..AT.T........G.AAT....ACC..A....TG.  23523493
1        31714444             .....TG....A.T....TT.................TA...A....TGA  31714493
1        40846402                              ..T.....T....A......A....A...G.T.  40846370
1        44271087              ....T.....A.CT.G..T........G.A....CAA....A.....AT  44271135
1        74389197              ....T....TG.T..G..T.....G..G.A......A....A.....A.  74389149
1        74620121                                 ....G...G.A......A....A.....A.  74620150
1        93485266                    ...T..T..A.TT........C.T...TG.A....A....TT.  93485308
1        99710284                   .....C.T.....T.....A..G.A...T..A.........TA.  99710241
1        107373664                                ........G.....T..A....A...TT-.  107373636
1        131970927           ......T.....G....G..T.A......G.A......A..C.A.....G.  131970869
                                                                \               
                                                                |               
                                                         TCACTTCC
1        149008319             ....T....TG.T..A..T........G.AC....CCA..TA...TTG.  149008367
1        158591440             ....T....TA.CA.G..T........G.A......A....A...T.A.  158591488
1        186936045             ....T.....G.T..G..T.....T.TG.A......A....A.....A.  186935997
1        187983505             ....T.....C.T.AG..T.....T..G.A......A....A.....A.  187983457
1        193293353             ....T.A..TG.T..G..T.A......G......CAA....A.....A.  193293305
1        216338796                                .......AG.A......A....A.....A.  216338825
1        270083863             ....T.......T..G..TA..A....G.A..T...A....A...T.A.  270083815
1        281892307             ....T...ATG.T..G..T.....A..G.A......A....A.....A.  281892355
1        299039512             ....T.....A.T..G..TA.......G.A..T...A...TA.....A.  299039464
1        320388490             ....T....TG.T..GG.T.A........ATT.A..T....A...G.A.  320388442
1        327954444                 .....T..T..G.TT..T......-.A.......C..G....T.A  327954401
1        328968425                                ........G.A....C.A....A.....A.  328968396
1        332532038             ....T.....G.T..GA.T........G.A..T..AC....A...TTGA  332531990
1        353825938             ....T.....A.T..G.T..A......G.A..T...A....A....TA.  353825890
1        387538974            ...........AT...G.TT........G.A.G....AA..TG.....T.  387538925
1        388595999             ....C...A.A.CA.G..T.....A.AG.A......A....A.....A.  388596047
1        390410998             ....T....TG.T..G..T........G.ATG....A....A.....A.  390411046
1        397542952             ....T.....A.T..G.TT........G.A......A...TA....TG.  397542904
1        441814999             ....T.......CT.G..TA.......G.A......AA..TA....TG.  441815047
1        454521914         ........T.....A.T.....TTA..C..AG...C....A....A..AATG.  454521967
                               \                                                
                               |                                                
                               G
1        459229757                  ...A...CA.G..T..T.....GCA...........A....TG.  459229800
1        36649811              ......C...G.T..G..T.A......G.A......A....A...GTGA  36649763
1        38212928              ....C....TC.T.AG..T........G.A..TA..A....A....TAA  38212976
1        46857712                                              ....A....A....TG.  46857696
1        51184912                                ..A......GGA......A....A.....T.  51184942
1        67501598              ....T.......T..G..TA.......GGA......AC...A....TA.  67501646
1        75423913             ...........A.T..G..T........G.A......A....A..G.TA.  75423864
1        89193173              ....T....TGT...G..T......G.TCA......A..........AC  89193221
1        94299088              ....T....TG.T..G..TA.......G.A......A..G.A....TG.  94299040
1        96703441              ....T....TG.TA.A..T.A.T.............A....A.....A.  96703393
1        119181486                                             ....A....A....TG.  119181502
1        122952448                ....T...G..--..T...T....G.A......A....A....TT.  122952491
1        139556057             ....T....TG.T..G..T..........A...T..A....A...GTG.  139556009
1        181226402                                ...A.A..G.......TA...T......T.  181226373
1        194039653                                      .....-.....A....A.....A.  194039631
1        199742132             ....C.....AGT..G..T........G.A......A..A.A...T.A.  199742084
1        208032640             ....C....TATT..G..T.C......G.A......A....A....TA.  208032688
1        212401013                                             ....A....A.....A.  212400997
1        219993451                                              ...A....A....TA.  219993466
1        221261650             ....T.......T....TT...A....G.A......A....A.....A.  221261698
1        259262059            .....T....T..T.AA.TC..........AA.T.C.A....A...A.T.  259262010
1        260315168             ....T.....G.TT.AT.T........G.A......A....A..G..A.  260315216
1        272012728             ....T.T...A.TA.G..T...A....G.AA.....A....A.....A.  272012776
1        275236056             ....T....TG.CA.A..T........G.A..A...A....A.....A.  275236104
1        277950155             ....T....TG.CA.A..T........G.A......AA...A....TG.  277950107
1        289505459                             ..T........G.A......A....A.....A.  289505427
1        291276307             ....T.....C...AA.TT...A....G.A...T..AA...A...T.A.  291276259
1        319099633             ....A...ATG.T..G..T...A....G.A......T....A.....A.  319099585
1        325422411                             ..T..........A..TT..A....A....TG.  325422379
1        335723659             ....T.....A.CA.G.TT...AA...G.A...T..AA...A.....G.  335723611
1        343134792             ....T.......TA.G..T........G.A......A....A...TTG.  343134840
1        347706515                                 .......G.A.....AA..C.A.....AA  347706543
1        353093410                                           ..T...A....A.....A.  353093392
1        357005818                                ........G.A......A....A...T.-.  357005790
1        382511369                                 .......G.A..T...A....A..CA.A.  382511341
1        398657630                  ....T..T..A.TT.C.T....G.A......A....A....TA.  398657587
1        416741228             ....T.....A.CA.G..T........G.A......A..G.A....TG.  416741276
1        421414971             ....T....TA.T.T...T........G.AA.A...A....A.....A.  421415019
1        432869493                                             ....A....A....TG.  432869477
1        437163665                                             ....A....A....AA.  437163681
1        456744940                                ....C..AG........C....A.....T.  456744911
1        15190770              ........A.G.T..G..T...C....G.A..T...A.........TGA  15190818
1        18000623              ....C.....C.T..G..T..G....AGGA......CA...A...T.T.  18000575
1        28603748              ....T....TG.T..G..T........G.A......A....A....TG.  28603804
                                                                \               
                                                                |               
                                                         TCATCTTC
1        28699843              ....C...ATA.T..G..T...A....G.A....CAA....A.....A.  28699891
1        29166493              ....C....AA.T..G..T......C.G..T..T..A....A....TGA  29166541
1        40069611              ....T.....C.CA.A..T...A....G.A......A....A..CGTG.  40069563
1        45442323              ....T.....A.T..G..T.A......G........A....A....TA.  45442267
                                                                \               
                                                                |               
                                                         TCACCTTC
1        50970654              ........A.A.TA.G.TT...A....G.A...T..AA...C.G...A.  50970702
1        51891233              ....T...A.A.CA.G..T...A....G.AA..........A.....A.  51891185
1        55822236                                               ...A....A....TG.  55822221
1        62884199                                                   ....A.....A.  62884188
1        70460401              ....T....GG.CA....T........G.A....C.A....A....TG.  70460449
1        72880911                                 ........G.A...T..A....A..A..A.  72880881
                                                         \                      
                                                         |                      
                                                         A
1        75118455              ....T.....G.T..G..T........C.A..A.CAA....A....TGA  75118503
1        77219659                   .......T..G..T........G.A......A....A....TG.  77219710
                                                                \               
                                                                |               
                                                         TCATTTCC
1        78503140               ...T.....C.T.AG..T..........A......A.C..A.G...AT  78503093
1        78606430              ....T.......CA.GG.T........G..C.....A....A....TG.  78606486
                                                                \               
                                                                |               
                                                         TCATTTTC
1        98754856              ....C.....C.T.AG.TT........G.A..GAG.A....A.....A.  98754904
1        99549426                   .......T..G..TA......TG.AA.....AA...A.....A.  99549383
1        100690963             ....T...TT.T..TG..T........G.A......A....AG..TTGA  100691011
1        111353781             ....T...ATG.T..G..T........G.A......A....A.....G.  111353829
1        126397985             .........TG....G..T.A......G.A......A....A....AG.  126398039
                                                                \               
                                                                |               
                                                           ATCTTC
1        127018168                                .........-............A....TTA  127018140
1        127411581             ....T.....A.T..GTTT....G...G.....T..A....A....TA.  127411533
1        144821075             ....T....TG.T..G..T...T....G.A.....AA..C.A....TA.  144821027
1        145790791             ....T.....A.T..TA.T........G.A......A....A.....A.  145790839
1        147344848             ....T.....A.CA.G..T........G.A......A...GA...TTGA  147344896
1        147923035             ....T...ATA.T.............AG........A....A...GTG.  147922987
1        182572061             ....T.C..TG.T..G..A.....TG.G.A.......A...A....AG.  182572013
1        194672211                                 .......G.A......A.G..A...T.A.  194672239
1        200978545             ....T....TG.T..A..T........G.A....A.AA...A....TG.  200978497
1        201029227                                              ...A....A....TG.  201029212
1        214279994                                              ...A....A....TG.  214279979
1        221585967             ....T...ATA.T..G..T.....A..G.A......A....A....TGT  221586015
1        223523391             ....T.....AAT..TG.T......................A.....AA  223523343
1        223955395            .....T...A.AGT..G..TT.......G.A......A....A...ATG.  223955346
1        225139278                                .........-....T...A...A.....T.  225139250
1        228229692             ....T....TG.T.....T........G........AA..AA....TG.  228229644
1        236722157             ....T....TA.CA..T.T........G.A......AA..AA....TG.  236722109
1        247208574             ....T.....A.T..G.TT...A....G.A......A...GA...T.A.  247208526
1        251438698             ....T....TG.T..G..TA......AG.A...A..A....A...ATGA  251438746
1        272148260             ....T.....A.CAAG..T........G.A......A....A...GTG.  272148308
1        280027764             ....T.....CTT..G..T.C......G.A...GA.A....A....TG.  280027716
1        288277937             ....T....TG.CA..T.T...A....G..A..T..AA...A...T.A.  288277985
1        317157245             ....T.....A.T..GT.T......T.G.A...T..A....A...GTG.  317157197
1        324294469                         ...G..T........G.A....CAA....A...ATG.  324294433
1        327394255             ....T.A.....T..G.AT........G.A..T...A....A...T.GA  327394303
1        330469318                                              ...A....A....TG.  330469333
1        330586301             ....T....TG.T..GT.T....G...G.A......A....A...GTGA  330586253
1        330676102             ....T....TG.CT.G..T..T.....G.A......A....A...TTA.  330676054
1        331194422             ....T.....A.T..G..T......G.G.A..T...A....A...TTG.  331194374
1        332813460             ....T....TG.CA.A..T...A....G.A......A....A...GTGA  332813508
1        335943806             ....T....TG.T..G..T........G.A...T..A....A.....A.  335943758
1        336114762                                             ....A....A.....A.  336114778
1        342824511             ....T.....A.CA.G..T...T....G.A......A....A...G.A.  342824559
1        347411691             ....T.A..TG.T..G..T........G.A......A....A....TG.  347411739
1        347592844             ....T....TG.T..G..T..........A......A....A...A.A.  347592900
                                                                \               
                                                                |               
                                                         TCATCTTC
1        356140137             ....T...CTG.T..G..T.....A.AG.C...T..A....A.....A.  356140185
1        367112002             ....T.C...A.TA....T...............CAA....A....AG.  367111954
1        387875911             ....T....TG.T..G..T.....TG.G.A....CAA....A....TG.  387875959
1        389758688             ....C....TG.TA....T......G.G........AT.G.A.G.TTT.  389758736
1        399357637                ....T...--..G..T........G.A......AAC..A....TG.  399357686
                                                                \               
                                                                |               
                                                           AGCTTC
1        401805346             .........TG.T..G.TT.A........A......A....A....TA.  401805298
1        410632423             ....T....TG.T..G..T........G.A......A....A...A.GA  410632375
1        412330239             ....T.....A.T..A..T.A......G.A..T...A....A.....A.  412330287
1        420763274            .....T.....C.T..G.TT.........GA....C.A....A...ATGA  420763225
1        452329047             ....T..T....CA.A..TA..A....GC.......A....A.....A.  452329095
1        454974500             ....T.A..TG..A.G..T..........A...T..AA...A....TT.  454974548
1        14058081                                 ........G.A......A....A...ATG.  14058110
1        19843652                                 ........G.A......A...GA....TA.  19843623
1        20528279              ....T.......CA.G..TA.........A......A....A....TG.  20528335
                                                                \               
                                                                |               
                                                         TCCTCTTC
1        21642330             .....T.....A.CA.G..T........G.A......A....A....TGA  21642379
1        31816909              ....T....TGAT..G..T........G.A......A....C.....A.  31816861
1        32513631              ....TG...TG.T..T..T....G...G.A..T...A....A.....AC  32513679
1        57859185                                              ....A.C..A...G.A.  57859201
1        61045783                                     ....G...-....A....A.....A.  61045807
1        79321443              ....T....TG.CA.A..T...A....G.A...T..A....A..G.TG.  79321491
1        89771642              ....T.....ATT..A..T.........CA...AG.A........ATG.  89771690
1        97459134               ...T...A.A.T..G..T........G.A......A....A.....G.  97459087
1        117487515                          ..G..T........G.A......AA...A...GTGA  117487550
1        120774529             ....T.....C.TT.G..T...A....G.A......A....A....TG.  120774481
1        126346120             ....T..T..AA...G..T.A......G.A......A....A....TA.  126346072
1        155200251             ....T.A...A.CA....T........G.A.G...AAT...A....TG.  155200299
1        163399928                                ........G.AC.....A....A...T.A.  163399957
1        170644383                                 ..A....G.A......A.G..A.....T.  170644411
1        190070387                        ....G..T........G.A-..T..AA..TG...T.T.  190070351
1        230509635                                              ...A....A....TG.  230509650
1        230520081             ....T.....A.T.TG..T........G.AA..A.AAA...A.....A.  230520129
1        264290651             ....T.....C.CA....T..............T..A....A.....A.  264290699
1        269392876               ....T....--..GT.T........G.A..T...AA...A.....A.  269392832
1        277653795                               ........C.-.A..T..A....A...A.TA  277653766
1        290550261                                                  ....A.....T.  290550250
1        291369040             ....A.....A.T..A.TT...A....G.A.C....A....A....TG.  291369088
1        298398150             ....T.....A.TT.G.T.........G.A..TA..AA...G.....A.  298398198
1        300014784             ....T.....G.TA.A..T.....T..G.AA.TT..A...TA.....A.  300014736
1        311780003                                           ......A....A......T  311780021
1        319515326             ....T.......CA.G..T..........A......A..G.AG...TG.  319515278
1        330216576                                ..........A....CCA...TG.....T.  330216547
1        340157927                                ..........A......AC...A.....T.  340157956
1        394903704             ....T....TG....G..T...A....G.A..G...A.G..A....TG.  394903752
1        431413500             ....T.....A.T..G..T.A.....AG.A....A.A....A.....AA  431413452
1        433294989                                ..........A..T...A....A......T  433295021
                                                                             \  
                                                                             |  
                                                                           TAA
1        433441209              ...T.....A...AG..T...A....G.A.....AA....AG...TA.  433441162
1        436355026             ....T....GCTG..G..T........G.A......A...TAC...TT.  436355074
1        437486072             ....T....TG....A..T........G.A......A....A....TG.  437486128
                                                                \               
                                                                |               
                                                         TCATCTTC
1        13268730                                              ....A....A.....A.  13268746
1        19383368                                 .....T..G.AT.....A....A.....A.  19383397
1        19675195                                           .....A......A......A  19675176
1        21703597                  ........T..G..T.....TG.G.A.C..A.A....C....AG.  21703553
1        24919827              ....T...AA...A.A..TA..T....G....G...AA...A.....A.  24919875
1        44268541              ....T.....ATT..G.GT.A........A......A...TA.....TT  44268493
1        46488687              ....A...AT..T..G..T.T......G.A.....AA....A...TTGA  46488735
1        48152043                                 ...........-.....A....A....TG.  48152014
                                                        \                       
                                                        |                       
                                                        C
1        50141625                        ..T..G..T..T.....G.A....G.A....A....T-.  50141662
1        69893291              ....T.....A.TT.T.AT........G........AA...A....TA.  69893243
1        74415996              ....T...AT..T..G..T........G.A.....A....AA...ATG.  74415948
1        104750803             ....T.....CTT..G..TAA.A....G.A...T..A....A.....A.  104750755
1        125761972                                 .......G.A.TT...A....A.....T.  125762000
1        127479705                                ...T.A......-.T......TG......A  127479733
1        128737422             ....T.....C.T..GA.T.A...TGAG..A.....A.G..A...G.T.  128737470
1        133596903             ....TG..C.A.T..A..T...A...AG.AC.....A....A....TA.  133596855
1        159651638             ....T.....A.CTA...CA................A....C....TA.  159651686
1        163285651             ....T.....AGT..G..T...A....G.A..T...AA...A...TTG.  163285603
1        166507096             ....T.....A.T..G..TA.G.C...G.AT.....A....A...T.A.  166507144
1        177123396                                  ......G.A......A....A...TTT.  177123423
1        184591367             ....T....TG.T..G..T........G.A..T...AC...A....AG.  184591319
1        190792916             ....T.....A.CA....TA.......G..A....AAA...A.....A.  190792964
1        193780792                                  ......G.A......C...TG...A.T.  193780819
1        194590525                                .......AG.A......A....A...GTG.  194590496
1        196557589                                .................A....A....TA.  196557560
1        207510494             ....T.....A.CA.G..T........G.A.G....A....A...TTGA  207510446
1        220387020             .........TATT..G.TT........G.A......A....A...TTG.  220386972
1        227149323                                     ......-....CT......G..T.A  227149346
1        229318775             ....T.....A....G..TA..A....G.AA.....A....A.....G.  229318727
1        235542216             ....T.....A....G..T........G.AA...AAA...TA.....A.  235542168
1        237310068             ....C.....C.T..G..T..........AT.....A....A.....A.  237310116
1        257500716             ....T.......CA.A.TT.C......G.A......A....A.....AA  257500764
1        260598086             ....T....TG..A.T..CA..A..G.G....T...A....A....TGA  260598038
1        262344080             ....T....TG.T..G..T........G.A..A...A....A....TGA  262344128
1        263709827                                             ....A..C......TG.  263709843
1        266491543                                             ....A....A....TG.  266491527
1        267012992             ....T....TA.TA.G..T........GGA......A....AT...TA.  267013040
1        289835050                                             ....A.........TG.  289835034
1        291441166             ....T.A...A.T..G..TA....G.TG.A......A....A...GTGA  291441118
1        302542019             ....C....T..TA.TT.T.T......G.A..T...A....A....TGA  302542067
1        310913413             ....T....T..T..T..T.......TG.A..A...CT...A....TG.  310913365
1        322865371             ......C....TT..A..T........GTA......A....A....TA.  322865323
1        332331256             ....T....TGG.A.G..T........G.A..TT.AA....A....TG.  332331208
1        337170635             ....T....TG.T..G.TT.A......G.T.T....A....A...ATG.  337170683
1        353207105             ....T...A.A.CT.G..T.......AG........A....A...GTG.  353207057
1        364516524                                ...C....G.A..T...A....A.....A.  364516495
1        388007590             ....T....AA.CA..T.T.......TG........A....A...G.GA  388007638
1        389996841                  .....A.T..AT.T.A......G.A..A...A....A.......  389996798
1        409773990                          ..G..T.................A..A.A.....A.  409774025
1        412097667                                              ...A....A....TA.  412097652
1        417232007             ..T......TG.T..G..T...T....G.A....C.A....AG..TTG.  417232055
1        417353213                ....T.....--.T.AA......-..............C.....T.  417353171
1        417978969             ....T....TC.T..G..T........G.A..A...A....A.....AT  417978921
1        419939737             ....T...A.A.T.....T.A.....AG........AA...C..GGTA.  419939689
1        422653196             ....T.....A.T..GT.C.A..C...G.A..T...A...GA....TG.  422653244
1        424627133                                                ......A......A  424627120
1        432503304                ........G..--..T........G.A....G.AA...A.....A.  432503253
                                                                \               
                                                                |               
                                                         TCATCTTC
1        439137870             ....T.......TA.G..TAA..A...G.T..T...A....A.....A.  439137822
1        454852476                ....T..C....G..T.......A..A......A....A.....T.  454852423
                                                                \               
                                                                |               
                                                         TCATCTTC
1        455575983             ....T...C.A.T..A..CC......AG......CAA....A....TG.  455575935
1        455957422                                        ..A..G...A....C...T.A.  455957443
1        12888130              .........AG.TT.G.TT...A...TG.A......A....A.....A.  12888082
1        29144551                                                 .....TA.....T.  29144538
1        45561969                           ..G..T........G........A....A...T.A.  45561926
                                                                \               
                                                                |               
                                                         TCACCTCC
1        53316001              ....T...A.A.T..G.TT........T.A...AC.A....G.....A.  53316049
1        75484634                ........AT.A.AT.T..........AA..T..A.C..A..C..A.  75484588
1        77437826             .....T.......TA.G..T....C...G.A...T..AA...A.....A.  77437777
1        98758354              ....T.....ATT..A.TT........G.A..TA..AA...A...G.A.  98758306
1        110080494             ....T....TG.T..G..T........G.A......A..A.A...T.A.  110080542
1        110485039             ....TT......TA.G.TA........G.A......A....A....TG.  110485093
                                                                \               
                                                                |               
                                                           ATCTTC
1        110817099             ....T.....ATT.....T..GA....G........AA..AA...T.A.  110817051
1        126278984             ....T....TA.TA.G..T..........A......A....A...ATGA  126279032
1        134693770                                        ..A......A....A.....T.  134693749
1        140305416             ....T..G.T..T..G..T.....T..G.A.....AA....A..A..A.  140305368
1        142490448                                ........G.A......A...AA.....A.  142490419
1        147073379             ....T.C...A.CA.G..T...A.A....A......A....A....TG.  147073427
1        171042021             ....T.......T..G..T.A...G..G....A...A...AA...TGGA  171041973
1        182964109                    ...A.......T.AT.....G....T...A....A.T...A.  182964068
1        219288755             ....C.....ATT..G..T.....T..G.A......A....A...TGA.  219288707
1        229223473             ....T....TA.T.....T...AC...G.A......AA.G.A.....A.  229223521
1        230277247             ....T.....A.T..GT.T........G.A...T..A...AA.....A.  230277295
1        258332715             ....TT...TA....G..T....G...G.A......A....A...GTGA  258332667
1        303733802             ....T.....A.T..A..CCA......G.A..TT..AC...A...GTG.  303733850
1        317559690   ...T..T.......T.....A.CA....T.C...........T...A....A....TA.  317559631
                               \                                                
                               |                                                
                               G
1        327133461                                                 ...C.A...TT.A  327133449
1        355468479            .....T.....A.T.AGT.TA.......G.A......AA...A....TG.  355468528
1        361259274             ....T.....A.CAAG..A........G.A..T..CA....A....TGA  361259322
1        366819005                  .....A.CA....T.................A....A....TGA  366818962
1        368642339             ....T....TG.T..G..T........G.AA.T...A....A....TGA  368642291
1        377911389                                        ..A......A....G.....A.  377911410
1        421655713                                           ...........A..G..A.  421655731
1        444289582             ....T.....A.TA.G..T.C........A..T...A.C..A....TG.  444289630
1        450212015             ....T.....A.T..G.TT...A....G.A...T..A...TG...TTGC  450212063
1        234439227               ..T.....A.T.....T.......AG........A....A.....A.  234439273
1        30177115                   ............A..-........A...........A.....A.  30177157
1        1152160                ...C.......T..G..T........G.A......A...TA...T.A.  1152113
1        364080397              ...T.......T..GT.T.......A..A......A....A...GTG.  364080350
1        224641615    ....T.....A..T.....A.T.AA..T.A........A...T.CA....A.....T.  224641675
                                  \                                             
                                  |                                             
                                TAG
1        172818204             ....T....TG.T.....T...T...........A.A....A.....A.  172818252
1        263110298              ...T.....A.CA....T.A......G.A..T..TA....G....TG.  263110345
1        345792781              ...T.....A.T..G..T........G........A....A.....A.  345792734
1        61071524              ....T...A.G.CA.G..T........G.A......A....A....T-.  61071571
1        75482198              ....C.....A.T..AT.T........G.A......A....A.....AA  75482150
1        32426608                ........A.T..GTTT...A....T.......A.....G....TT.  32426562
1        69514584              ....T..........G..T........G.AC.....A....A....TG.  69514536
1        302389968             ....T....T..G..G..T.................A....A...GTG.  302389920
1        316515620         ........C....TG.T..G..T........G........AAG..A...T.A.  316515673
                               \                                                
                               |                                                
                               G
1        337794461                ....T...-.....TC.-.....AG........A....A.....A.  337794418
1        40689610                 .......AGT..A..T.....T..G.A......A....A....TA.  40689565
1        234730057              ...T.....A.CA.A..T.T.....TG.A....CAA....A.....A.  234730010
1        326242967              ...C.....G.T..G..TA.......G........A..C.G....AG.  326242920
1        9784169          .....--..T.....A.T..GT.T...C......A..T...A....A....TT.  9784118
1        36094132              ....T.A...A.CA.G..T.................A....A.....A.  36094084
1        44228361               ...C..T....CA.G..TA.......G.A......A....A....TG.  44228408
1        47754238               ...T....GG.TA....CT.......GC....T..A....A...A.A.  47754191
1        72920582              ....T.....G.CT.G..T..G.G.....A......A.........T.T  72920534
1        78045360               ...T.....A.T..G..T...A....G.A..A...A....A....TG.  78045407
1        98093232              ....T.....A.T.....TA.......G.AA.....A....A....TG.  98093280
1        110214120                                 ..A....G.A....C.A....A.....A.  110214092
1        195080463             ....T....TG.T..G..T.............TT..A....A.....A.  195080511
1        411757922                                .......A.........A...AC.....T.  411757892
                                                                           \    
                                                                           |    
                                                                           G
1        455704159                             ..T........G.A...T..AAC..A...A..A  455704191
1        21983062     ..T.....--...T....TC.T..GT.T........G.A....CAA....A....TG.  21983117
1        29516850                                  .......G.A......A....A.....A.  29516822
1        30652236                                                        ......A  30652242
1        44493831               ...T...C.A.CA....TA.......G........AT...A....TG.  44493878
1        73946077             .....T...AT..T..A..T...A...AG......CAA....A.....A.  73946028
1        126996280                                ...........-.T......GTG......A  126996308
1        169142283             ....T......--.......A.-....G.A......A....A....TG.  169142328
1        174683248            .....T............T..A.TCA.....-.T...A...AA.....A.  174683297
                                         \                                      
                                         |                                      
                                         A
1        230760716     ...T........T.....A.T.CAA.T........G.A......AA..AA.....T.  230760774
                               \                         \                      
                               |                         |                      
                               C                         A
1        330261146                  ....T..T..G..TAA........CTT....A....A....TG.  330261189
1        19732611        .....--...T.......C.AG..T........G.A..T...AA...A.....A.  19732663
1        38990431                                            ......A....A...A.A.  38990413
1        39690699               ...C.....A.T..G..T.....T..G........AA...A.....A.  39690746
1        60078338                                 ........G.A......A....A.....T-  60078310
1        69337640                              ..T..G.....G.A..T...A.C..C.....A.  69337608
1        122952940         ........T....TG.T..GT.T........G.A....C.A....A.....A.  122952887
                               \                                                
                               |                                                
                               G
1        229154409              ...T.....CGT.....T....C...G....T...A....A...GTG.  229154456
1        268332755                                 ............T...AA...A....TA.  268332727
1        331168044                                .......TC.A..T........A......A  331168015
1        351188906                                               ..A....A....TG.  351188920
1        379042314                  .....A.T..T.GT...A....G.A.....AAA...A..A..A.  379042271
1        17011654                                  .......G.A......AA...A....TG.  17011626
1        27068825              ....T.....A.CA.G..TA.........A......A....A....TG.  27068873
1        62242189              ....C.....ATG.....T.A...TG...............A.....A.  62242141
1        66240796                ..T.....C.T..G..T........G.A.G....AA...A.....A.  66240750
1        76170304                    ........A.....-...TT.G.A......AA...A.....TA  76170262
                                         \                                      
                                         |                                      
                                         A
1        165800496       .....--...T.....G.T..G..T........G.A......A....A..G.TGA  165800438
                                                                \               
                                                                |               
                                                           TTCTTC
1        173823111                                .......T..A.....AA....A..A..A.  173823140
1        436207531             ....T.....A.T.....T........G.............A.....A.  436207483
1        21579455                                                ..A....A.....A.  21579469
1        29079415               ...T....A..CA.G..T........G.A......A....A....TG.  29079462
1        31196065              ....T.A...C.T..G..TA.......G.A...........A.....TA  31196017
1        47842574                   ......T-..A..T.C......G.AA......A...A.....T.  47842616
1        63888845                   .....C.T..A.TC........G.A......A....A...ATGA  63888888
1        66600038                                                ..A....A.....A.  66600024
1        74369804              ....T....TG.T.TG..T........G.A......A....A.....AA  74369756
1        108535535                                               ......TG....TT.  108535549
1        140436167              ...T....T..CA.A..T........G.....A..A....A....TG.  140436120
1        152605769             ....T....TG.T..G..T.................A....A...A.AA  152605817
1        183584868             ..A.......A.TA.GT.T.A......T.A......A....A...A.G.  183584820
1        191894219             ....T.....A.T..GT.T.A......G.A......A....A...T.A.  191894269
                                                                 \              
                                                                 |              
                                                                CT
1        257831419            .....T.....A.T..G..TA.........A....A.AA.C.C...G.A.  257831370
1        275716321             ....T....TG.T..G..T.......CG.A......A..C.A...GTA.  275716369
1        279587159             ....T.....C.T..AT.T........G.A......A....A.....A.  279587207
1        298157154                                             ....A....A...TTG.  298157138
1        322620628                                ...A....G.A...T.AA....A.....T.  322620657
1        324628648             ....T...C.A.TA....T.............T...AA...A....TG.  324628600
1        335800223             ....T.....A.CA.T..TAC...............AA...A.....A.  335800271
1        363999546              ...T.....A.TA.G..T........G.A......A...TA....TG.  363999593
1        368777940             ..........ATG..AT.T........G........A....A...T.A.  368777892
1        424009593                               ..A.....A..A..T...A....A....TA.  424009623
1        59745680                ..T.....A.C.....T........G........A....A.....A.  59745726
1        71514974              ....T.....A.T..G.TT...A.............A....A.....A.  71515022
1        86265903                .....T..-..A.A..T........G.T.....AA........TTG.  86265948
1        125507949       .....--........TG.T..G..T...A....G.A......A....A..C..A.  125507897
1        154897344                                     ......-.....A....A....TGA  154897321
1        179214669                       .......T..-........A......A....A....TG.  179214624
                                                                \               
                                                                |               
                                                         TCATCTTC
1        191902531             ....C....TA.CT.G..T..........A...........A....TG.  191902483
1        267058637             ....T.....A.GA.G..T..........A...T..A....G.....A.  267058693
                                                                 \              
                                                                 |              
                                                          CATCCTCA
1        316987826             ....T....TA....G..T........G.A...T..A....A....TG.  316987882
                                                                 \              
                                                                 |              
                                                          CATCTTCA
1        326027222                             ...........G.A.GT...A...TA.....A.  326027254
1        326677137             ....T...ATG.T..G..T........G........AA...A.....A.  326677185
1        423074745                                                   ...A.....A.  423074735
1        439088092             ....T.A...A.CA...TT.................A....A...TTG.  439088140
1        443758465                                      .....-..........A.....T.  443758487
1        446473468             ....T....TA.T.....T.......AG.............A...G.A.  446473516
1        25659745                                                ..A....A...T.A.  25659731
1        26549397                                  ...C...G.A......AA........TG.  26549425
1        42356223                                                ..A....A.....T.  42356237
1        52710703               ...T.....A....A.TA...A....G.ATC.A.AA.G..A.....T.  52710656
1        54717856               ...T.....A.T..G..T.......A..A......A....A....TA.  54717903
1        56652652                                                ..A....A.....A.  56652666
1        61191404                                 ........G.A...T..A...GAT..T.T.  61191433
1        61807743                                              ....A....A.....A.  61807759
1        77686596                                 .....T..T.AA...CA.....A.....A.  77686567
1        107884469             ....T.A...G.T..G..T...T....G.A..G...A....A...T.GA  107884421
1        117272141                                 ......TG.A.......A..AA....TT.  117272113
1        118519853                                               ..A....A.....A.  118519867
1        122490590                                ........G.A.....CAC..TG.....T.  122490561
1        127733610                                               ..A....A.....A.  127733596
1        171019106       .....--...T....TA.TT.G..T........G.A..T...A....G.....A.  171019158
1        197917965                                ..........A...A......TA.....TA  197917994
1        225439412              ...C.....A.T..T..T........G........A....A...ATG.  225439459
1        291225681                  .....A.T.TG..T........G..-.....A....A.....T.  291225723
1        291824984                                ........G.AA....AT....A.....A.  291825013
1        311314580              ...T.....A.CA...AT.A......G........A....A....TGC  311314627
1        323729612         .......GT.....C.TA.G..T.A......G.A...........A.....AA  323729665
                               \                                                
                               |                                                
                               G
1        388094995             ....T.A...A.CA....CA.......G.A......AA...G...T.A.  388095043
1        389782059             ....T.....A.C.A.A.T.................A....A.....A.  389782107
1        408898613             ....T.....A.CA.G..T...A....G.A..T...AA...A....TG.  408898565
1        434505431                             ..T........G.A..T.C.A....A...TTG.  434505463
1        32990337                                              ....A....A.....G.  32990353
1        33195408              ....T.....A...CG..T.................A....A.....A.  33195456
1        53695630                                                ..A....A.....A.  53695644
1        65198248        .......A.T........CA..A.T............T.-..A....AG..T.A.  65198305
                                    \                    \                      
                                    |                    |                      
                                  CAC                    C
1        69146668                                  ...C.....A...A.A.....A.....AA  69146696
1        98087878                                  ..A......A...TG.CA...A.....A.  98087906
1        99306963               ...C....TG....G..C...C......A.T..CAA...TA...T.T.  99306916
1        99665977              ....T.....ATG.....T.....T..G.A..T...AA...A.G.ATGA  99665929
1        104663826                                           .......A...A....T.C  104663844
1        116094861                                               ..A....A.....A.  116094875
1        117294223                        ......T...-..T....A......A....A.....A.  117294181
                                                                \               
                                                                |               
                                                           ATCTTC
1        120645675                             ..T.........GA.....AA....G.....AT  120645643
1        121316373                                                 ....TG...T.T.  121316385
1        131859278                             ..T........G.A.CT...A....A...T.A.  131859246
1        138675923                             ..T........GGA.....AA....A...T.A.  138675955
1        193392470               ..A.....A.T..AGT.........G..-......C....GT..TT.  193392425
1        194855711                  .....A.TA.G..T........G.A......A....A.....AA  194855754
1        195080845                  ....TA.T..A..T....G...G.A...A..A....A...TT-.  195080803
1        217072867                          ..A..T...A......A......A....AG...TGA  217072902
1        268670422                                 ......AG.A.T....A...TG.....A.  268670394
1        312100673            .....T....TG.CA....T........G........A....A...G.A.  312100624
1        325854733             ....T.....A.T.CG..T........G.A...G..A....A.....A.  325854789
                                                                 \              
                                                                 |              
                                                          CATCTTCA
1        332870667              ...T....TG.T..A.TA........G.A......A....A.....T.  332870714
1        363160722             ....T.....A.T..G..T...T.A..G....T...A....A.....A.  363160770
1        371025725              ...T.....AT...G..T........G.A......A....AGC.A.A.  371025772
1        410129659                                 .......G.A..T....A...A.....A.  410129631
1        410968858             ....T...ATG.T..G..T........G.A......A....A...G.A.  410968810
1        420075345    .......--....T....TGTT.CA..T....C...G.A......A....A.....T.  420075400
1        423533538             ....A.....A.T.A..AT.........G.A.G....T...A......C  423533586
1        456466672                                ........G.A.....TAA..TG.....A.  456466643
1        33767059              ....T.A...A.T.....T.................A....A...T.A.  33767107
1        48186588                   .....A.T.AA..T...A....G.A......A...TA....GAT  48186545
1        58607515                   .....A.T..A..T.........CA...ACAA....A.....A.  58607472
1        68758152              ....T.......TAAGT.A........G.A......A....A....TAA  68758200
1        76553164                                    ..T....AA..........A....TA.  76553190
1        109379753                                             ....A....A.....A.  109379769
1        116139022                        ....GG.T.......AG.A......A....A.......  116138985
1        121287341                                               ..A....A......A  121287355
1        166674214             ........ATGGT..A..T..T.......A....A.A....A..CG.A.  166674166
1        204769753               .......TG.T...T.T...C..T....A.....A....A....TG.  204769707
1        247956446             ....A.....A.T.A...T.................A....A....TA.  247956494
1        266197827             ....C.....A.T.....T.................A....A...GTG.  266197875
1        270580163               ..T..G..A.T.....T........G........A....A....AA.  270580209
1        330802438                                  ...G....A...........A.....TA  330802411
1        337592996               ..C...A.A.T..G..T.....T..G.A...T..T....A...T.G.  337592950
1        22753865                                                ..A....A.....G.  22753879
1        46347464                 .......A.T..A..T..........AA...CAA..C.A.....AA  46347419
1        55033695                                              ....A....A...GTA.  55033679
1        89358843                                                ..A....A.....G.  89358857
1        115051981                                ..........A..TT.AT....A......A  115052010
1        127810131              ......T.TG.T..A..C......TC..A....CAA....A.....TA  127810084
1        156254245               .......TGTT..G..T.A......G.A.C....A...TG.G...A.  156254291
1        188019049              ...T.....ATT..G..T........GTA..T...A....A....TG.  188019002
1        188802843             ....T..G..A.T..G..T.......AG.A...-..A....A....TG.  188802796
1        194764988             ....T.....C.T..A..TA.......G.A...T..A....G...GTG.  194764940
1        227722321                                  .......-.C..........A...AA.A  227722347
1        232505214                                               ..A....A.....A.  232505228
1        245244702                                 .......G.A......A...TC.G.T.G.  245244730
1        338667647                         ...G..T........G.A..T...A....A.....A.  338667611
1        346463480              .........A.CAAG..TT..A....G.A......A....A.C...A.  346463433
1        363513405                                       ...............A...A..A  363513427
1        364261113                             ..T..............-..A...AA.T...A.  364261081
                                                          \                     
                                                          |                     
                                                          G
1        386324277                                 .......G.A...........A.....T.  386324305
1        397927742             ....T.....A.T.....T.............T...AA...A.....A.  397927790
1        438229664              ...T.....A.C..G..T........T...-....AA...AC...T..  438229711
                                                         \                      
                                                         |                      
                                                         A
1        20074301              ....T.....A.TA....T.A...............A....A.....TC  20074253
1        22756588                                   ...A.A..A......A....A.....T.  22756615
1        24314838               ...T.....G.C..G..T.....TG.G.A......A....AGC..TG.  24314885
1        38766930              ....T...A.ATC.....T........G........A....A...T.AA  38766978
1        112279964              ...T.....A.GA.G.T..C......G........A..G.A...TTAA  112280011
1        137290594                                           ...........A.....T.  137290612
1        177777484                                         .........A...C.....T.  177777464
1        183666637             ....T.....A.T...T.T............G..C.A....A...G.G.  183666685
1        224449488             ....T.....C.T..T..T..G..............C....A....AG.  224449440
1        259084856                                 .......G.A..T...AA...A....TG.  259084884
1        277900897               ..T....TA.T..A..T........G.....A..A....AT....A.  277900943
1        338339647             ....T.....A.CA.G..T..........A...T.......A....TG.  338339591
                                                                 \              
                                                                 |              
                                                          CATCTTCG
1        413269447                        ......T..-......G.A.....AA....A...TT-.  413269412
1        414783397             ....T.....A.TA.G...........G.AC.....A...TA.....A.  414783349
1        27850179                                                   ....A.....T.  27850168
1        55984009              ....T....T.....G..T....C.....A...T..A....G....T.T  55983953
                                                                 \              
                                                                 |              
                                                          CATCTTAG
1        57390541                                 .....T..G.A..A...A....A.....A.  57390570
1        65629448              ....T.C.A.A.C..A..T..CA....G........A....A...GTGA  65629496
1        107687294                                             ....A....A....TGA  107687278
1        111678061  T...G.....TA.....TT...--..G..T........G.A...A..A....A....TGA  111678119
                                  \                                             
                                  |                                             
                                  T
1        119407688                                            ..T......T......T.  119407705
1        119650396              ...T..T..A.T..G...........G.A...A..A....A.....AC  119650349
1        156027583             ....C....TG.T..GT.T...A....G.A......A....A..C..A.  156027535
1        159567804              ...T.....A.TA.G..T........G.A......A....A..A.TA.  159567757
1        201224117                                            .....C....A....TA.  201224100
1        201262722              ......T..A.T..AT.T........G.A...T..A....A.....T.  201262769
1        217599685         ........T...C.A....G..T........G.A..TT..A....A...GTGA  217599738
                               \                                                
                               |                                                
                               G
1        240614178                                  ......G.A.....AA....A....AGA  240614151
1        275230438             ....T.....A.T..G..TA.......G.A...........A....TA.  275230390
1        292811975                                    ....G...T.........A....TT.  292811949
                                                             \                  
                                                             |                  
                                                             A
1        294166683                                 ...A...T..A..-.......A......A  294166710
1        300625122              ...T......GCT.G.TT...C....G.A..T...A...TA.....A.  300625169
1        312837145                                 ....A..G.A......A.G..A...A.G.  312837173
1        327114815                                               ..A....A.....A.  327114829
1        352119557                                               ..A....A....TG.  352119571
1        361429168        .....--..T.....A.T..T..T.......AG.A...T..A.GG.A.....A.  361429219
1        388404506                                 ......A..A......A....C...G.T.  388404534
1        414164255              ...T....TG.T..G..T.A......G.A......A....A.....AA  414164208
1        423140434              ...T.....G.T..GT.CA.......G.A..T...A....A...TTGA  423140481
1        434054358                  .....A.T..GT.T.A......G.A......A....A...TTGA  434054401
1        202628770               ..T.....A...AG..T...A....G.............A....TG.  202628816
1        121812246             ....T....TA.......T............C....A....A.....A.  121812198
1        30664663                ..T.......T....TT.................A....AG....A.  30664709
1        20047536                ..T.....C.T..G..T........G.A......A....A....TG.  20047582
1        122908648                                .........-...........TG......A  122908676
1        38243985         .....--..T...A.A.T..G..A........G........A....A.....A.  38244036
1        14207260              ....T.....A.T.A...T........G.A......A....A....GA.  14207308
1        54124427                       .....--..T........G.A......A....A.....A.  54124390
1        107832191              ...T....TG.T.....T.................AA...A...GTG.  107832238
1        177198912                            ...T........G........A....A.....A.  177198879
1        266164537              ...T....T.T......T........G........A....A...GTAA  266164584
1        20671373                                 ...A.T..G.A......A...TA....TT.  20671402
1        30786496                ..C.....A.TA.G.T.........G.A....G.A....A.....A.  30786450
1        43111773                 ........--..G..T........G.....T..A....A....TGT  43111730
1        213872656                  .......T..A..T...............A.A....A....TA.  213872613
1        317560432                  ....GA.T..A..T........G.A....A......A.....A.  317560475
1        319774604               ..T.....A.CAA...T........G........A....A....TG.  319774558
1        19320574                                 .........-.......A....AG.A.T..  19320602
1        222857260                  .......T..G.TT...........-..........A.....T.  222857303
                                                        \                       
                                                        |                       
                                                        C
1        258869936               ..T.......T..G..T...A....G.A......A....AG...TA.  258869890
1        327505502               ..T.....A.CA.G..T..........A..T...A..A.A.....A.  327505456
1        333632337                          ..G..T........G.A......A....A...TTG.  333632372
1        52924523                                ........AT..-..........A.....T.  52924494
1        157944390                             ..T........G.A......A...GA....TT.  157944422
1        290115386               ..T.....A.T.AG..T.C......G.A..G...AA...A.....A.  290115432
1        304563028             ....T.....A.T..A..T..G.....G.A..T...A....A..AGTG.  304562980
1        363967751                             ..T........G.A......A....A.....A.  363967719
1        19551141                ..T.....A.CA.G..T........G.A....CAA....A.....A.  19551187
1        96063527                ..T.....A.CT....T........G........A....A.....A.  96063573
1        139099812                                ...C.......-.....AT..T......T.  139099840
1        210536379           ...A..T....TA.T..A..T........G.A......A....A.....T.  210536429
1        259261772               ....C....GT..A.TT.T.A...-......T..A....A.....T.  259261727
1        326260016               ..T.....A.T..G..T...A....G.A.....AA....A.....G.  326260062
1        459474677               ..T.....A.CA.A..T........G.A...........AT....A.  459474723
1        76206546              .........TATT..G..TC.......G.A......A....A...TTA.  76206594
1        97609103                ..T.....C.T..G.TT......T.G.A..T........A....TGA  97609149
1        99797605                ..T.......T..G..T..G.....G.A....C.A....C.G..TG.  99797559
1        175774187       ......--..T.......CCAA..T........G.A......AT...A....TGA  175774239
1        295174328      ....C.G..A.T...A.A.TT....T........G........A....A...G.A.  295174383
1        4231526                 ......CTG.T....T.A.......G.A...T.CAT...A.....A.  4231572
1        49422487            ......T.....A.T..T.TC.-..C...G.A..T...A....A...A.T.  49422536
1        79482588         ...A.....T.....AT...T.TT...A.......-.....A....A.....T.  79482641
                                                        \                       
                                                        |                       
                                                        T
1        167213225                                ....CG..G.A...T..A....A....TG.  167213196
1        200564302               ..T.......TA.GT.T........G.A......A....A...ATG.  200564256
1        211988388               ..T.....A.CA.G..T.......A..A......A....A....TG.  211988434
1        239677950               ..T.....A....G..T......C.G.A.....AA....A.....A.  239677904
1        322574359                             ..T.......AG.A...T.CA........T.A.  322574327
1        349969709    ..T......--..T.....A.TA....T........G.......AA.C..A....TA.  349969764
1        370606260             ....T.....A.T.....T.ACAC...T.A..T...A.....T...TGA  370606308
1        413357388               ..T.....A.T.....T........G....GT..AA...A..GGTG.  413357434
1        443681132               ..T.....A.CA.G..T........G.A......AA.C.A..A..A.  443681086
1        30035816               .....C...ATG.T..A...T.....G.AA..-.............T.  30035770
1        54689062                           ...A.C..T...CA......AA.A....A.....A.  54689097
1        98005848                ..T.......T..G..T........G.A......A....A.....A.  98005894
1        106514534                                              ........A.....TA  106514549
1        111230774             ....T....TA.CA.T..T........G.......AA....A....TGA  111230726
1        169647401             ....T....GG.T..G..T.....T..G.A...T..A....A.....A.  169647452
                                                                 \              
                                                                 |              
                                                               CTG
1        189619335       ......--..T.C.....CA.G..TA.......G.AA.....A....A.....A.  189619283
1        299465827                         ........-...T..G.A......A....A...T.A.  299465862
1        364626101             ....TT......CA.GT.T........G........A.A..A...T.A.  364626149
1        374261122                                .....A.A..A..A........A...T.T.  374261093
1        444464702                                 .......G.A......A....AC...TG.  444464730
1        13437123               ...T.C...A.T..G..T........G.A...........A...A.TA  13437076
1        21394508                                                ..A....A.....G.  21394494
1        30691893                              ..T..........A.....CA....A.....A.  30691861
1        40617185              ....C.....G.T..G..T........GGA......T....A.....A.  40617233
1        60507499                                 ............-....A....A.....T.  60507528
                                                         \                      
                                                         |                      
                                                         A
1        239403189             ....T....TG.T..G..T.......CG.A.....AA....A.....A.  239403237
1        294122557                  .....C.T..GT.T........G.A......A..A.A.....A.  294122600
1        313303253            .....T....TA.TA...TA........G.AA....AA....A.....T.  313303204
1        320194831            .....T..CA...T.A..T....-......A.....AA..A.A....TA.  320194783
1        343085982        .....--..T.A.....T..GT.T.......AG.T......A....A....TG.  343085931
1        351434291               ..C...A.A..A.A..T........G.A..A...A....A...G.A.  351434337
1        371315775             ....T...A.A.T.A...T...........-.T...CA...A.....A.  371315727
                                                        \                       
                                                        |                       
                                                        C
1        423091453                                  ...G..G.A......A....A...TTT.  423091426
1        452988152                ....T...--.....TA..A....G.A..T...A...GA.....A.  452988109
1        42908232    ...T....--....T...A.ATT..A..T....G.....A...A..A....A.....A.  42908294
                                                                  \             
                                                                  |             
                                                             CTTCTT
1        51927032                                         ..............A.....TA  51927011
1        83458572                   .....A.T.....T.T......G..A.....A....A.....G.  83458615
1        103969960  --.G.....T.--..T.....A.CT.G..T........G.A..T...A....A...TTGA  103969905
1        115852148               ..T...A...T..G..T........G.A......A....AG...AG.  115852102
1        159282020                                ........G.A...........A.....A.  159281991
1        166685914                                                       .....T.  166685908
1        166696675                                                       .....T.  166696669
1        193102257                          ..A..T..........A......AA...A...T.A.  193102222
1        230770051         .............A...T.A.T......T..G..T-.............T..T  230770108
                                    \        \                                  
                                    |        |                                  
                                 TAAG       TA
1        259483141               ..C.....A..A.G..T........G.T......AT...A.....A.  259483187
1        263609203                                ...T....G.A......A.C..C...T.A.  263609174
1        299986443               ..T....TA.T..G..T.....T..G.A...T..AA...A....TG.  299986489
1        311930716                                .........CAA..G..A....A.....A.  311930687
1        325913232                                               ..A....A.....A.  325913246
1        327438172                                ........G....T...A....A..A.TG.  327438201
1        389461908                  .....A.T...T.T...A.......-..T.......A.....T.  389461866
1        398981501                                    ....G.A...A.......A....TT.  398981526
1        428083301                 ......A.CA....T........G........A....A.....A.  428083345
1        28383371                              ..T..........A....CAA....A.....A.  28383339
1        59024796                 ............T.T..-...AT.G.A....C.A....A.....A.  59024841
                                         \                                      
                                         |                                      
                                         A
1        74995801                   .....A.C.....T.C......G........A....A.....A.  74995758
1        118569611                                  ......G.A...........A.....T.  118569638
1        126760702         ........T.....A.T..G..T........G.A...T..A....A.G...A.  126760649
                               \                                                
                               |                                                
                               G
1        126835160                                  .......-...........TG.....AA  126835133
                                                                              \ 
                                                                              | 
                                                                              T
1        143667790                                  ...T..G.A......A....A...T.A.  143667817
1        168696081    ..G......--..T....TA.T..G.TT........G.A......A..A.A..C..A.  168696136
1        190796038                  .....A.C.....T........G........A....A.....G.  190795995
1        222334242                          ...T.T.....T..G.A......A....A.....TT  222334277
1        269768299                                ..T.....G.A.....TTA...A..C...A  269768270
1        332291798                  .....A.T..G.T.........G.A......A.C..A....TA.  332291755
1        338166497             ....-.....C.....AT...-.....G.A.....AA....AT....A.  338166544
                                           \                                    
                                           |                                    
                                           T
1        345500895                        ......T..-......G.A......A..C.A.....A.  345500931
1        347281492                                  .......G..-..AA.....AT....T.  347281466
1        369889600                          ..T..T........G.A-.....A....A.....A.  369889565
                                                                    \           
                                                                    |           
                                                                    A
1        1130762                                        .....-.....A....A.....AA  1130740
1        5193557                 ..T.....A.CA.G..T........G.A......A....A.....A.  5193511
1        18057988                                 ....C..A..TC.G............TT.A  18058017
1        31066902                                  ..A....G.A......A....C.....A.  31066874
1        43515968                           ..G..T........G.A......A....A.....A.  43516003
1        46137137                                 .......C.-......AT..C.A....TG.  46137165
1        53268652                ..T.....C.T..G.TT........G.A..T..AA....A....AGA  53268606
1        118567740                                      ....A...........A.....T.  118567763
1        120412841                  .......T..G..TCA......G.A......A....A....T-.  120412799
1        129758035               ..T.....A.T..GT.T........G.A.....CA....A....TG.  129758081
1        172195815               ..T.....A.CA....CA..A....G........A...AA...T.A.  172195769
1        186146609                             ..T........G.A...........A.....TA  186146641
1        190244246               ..T.....A.CA....T........G.A......A....A...TTG.  190244292
1        193097719                                              ...A....A....TG.  193097704
1        201242924                                ..G........-..........A.....TA  201242952
1        250868117               ..T.....A.CAC...T.A......G.A......A....A....TG.  250868071
1        287322380             ....T....T..T..G..T...A....G.A..........TA.....A.  287322436
                                                                  \             
                                                                  |             
                                                           ATCTTCAT
1        299837307                                               ..A....A.....A.  299837293
1        303506467             ....T.....G.C..G.TT.......AG.A......A.C..A.....A.  303506419
1        366058773                                ..G.....G.A...A..A..G.A....TG.  366058744
1        411046250               ..C.....A.CA...AT...C....G....T...A....A.....A.  411046296
1        12627615   ...T-......--..T.....A.CA.G..T..........A......A...TA.T.T.A.  12627671
1        43536834              ....T..CA.A.T..G..T.....T..G........AA...A...ATG.  43536786
1        144937384                                ..........A......AT...A....---  144937410
1        212202177               ..T.......T.TGA.T........G.A......A....A...TTGA  212202131
1        223098110              ...A.......CAA.TTT...........-......C...A.....T.  223098156
1        270346147                                                ..T...A.T....A  270346160
1        324861244             ...........T..C.TT...-..A..G.............A..C.T.A  324861195
                                        \                \                      
                                        |                |                      
                                        G                T
1        369327169                             ..T.....T....A......A....A....TAT  369327137
1        449091983                  .....A.T.....T...A.............A....A.....A.  449092026
1        8228413                    .....A.......T........G........A....A..A.AG.  8228370
1        22274006                                   .......-.......A....A.....TA  22274032
1        50792761                                 ....C..-..............G.C..TT.  50792733
1        60980870                 ...A....--..G..T...A....G.A......A....A...G.A.  60980913
1        118476383             ....T.....A.CA.A..T........G.A.G....A....A.....A.  118476335
1        121619320                    ...A.T..A.T.........G..-.G.A............AA  121619360
1        136954487                                ...A...A..A......A....A.....A.  136954458
1        177393069             ....T.A..GG.T..T..T........G.A......A....A....TGT  177393117
1        220692862                                  .......-.......T...TA...T.T.  220692888
1        230245540               ..T.....A.T..T.TT.A..C...G.A......A....A.GC..AA  230245494
1        260635429            ..A..T.....A.T..A.TT...C....T.A.T.....C...A....TG.  260635380
1        340834505               ..C.......CTAG..T........C.A......A....A.....TA  340834551
1        345841456               ..T.....A.T.CA..T....G...G.A......AA...A..C..AT  345841502
1        349148687               ..T.......T..A..T.A......G.A...A..A....A....TG.  349148637
                                                                  \             
                                                                  |             
                                                               CCTT
1        388338585                                              ...A....A.....T.  388338600
1        390567598                                              ....A...A......A  390567613
1        3527268                                    ......G.A.G....A....A.G..TGC  3527241
1        13935819               ...T.....A....A..T...........A.....A....A....TG.  13935866
1        47467611              ....T....T..T.....T.A......G.A...T..A....A....TG.  47467667
                                                                  \             
                                                                  |             
                                                           ATCTTTGT
1        107874588              ...T...A.A.T..G..T...C.T..G.A...........A.....A.  107874635
1        115108809                           ....CA.......G.A......A..C.AT....A.  115108843
1        171741725                                    ...A..A.G........GG....TT.  171741700
1        194475682               ..T.....A....G..TA....TG.C.A......A....A..A.TG.  194475636
1        223740531               ..T.....A.TA.T..T...A....G.A..T...A....A.....T.  223740577
1        257368955                                ...A....G.A....C..C...A.....T.  257368926
1        269763804                                    .....-.A...............T.A  269763828
1        277323407                               .........G.A...A..A-...A....TG.  277323436
1        288946745                                           ......AT...A.....A.  288946727
1        294077833                                .........-......A.....C......A  294077861
1        303437410                                        ..A.....A......GGA...T  303437389
1        304646279               ..C.....A.CA.G..T........G.A......A....A...TGG.  304646233
1        331432763               ..T.......T..GT.T.A.A....G.A......AAA.GA.....A.  331432717
1        355338715                                           ......A...TG....TT.  355338697
1        361629766                          ....T....A....G.AC.....A....A..C..A.  361629802
                                                   \                            
                                                   |                            
                                                   A
1        389892606                                           ...T..A....A.....A.  389892588
1        393181273            ...........C.T..A.TT.....T..G.A..T........A...T.TA  393181224
1        435522557                                .........-..C.....T.A--...TT.A  435522583
1        29905704                                   ......G....T...A....A.....A.  29905731
1        30016558                                               ..............T.  30016543
1        64667741                 ......T..T..GT.T........G.A......A....A...T.T.  64667696
1        78941285              ....T....TA.TA.A..T........G.A......A....A.....A.  78941333
1        99914038                ..T...T.A.T.....T.................A....A....TG.  99913992
1        124231450                  ...A.A.T..A..T........G.A......A....C.....A.  124231493
1        128718670                  .....G.CA....T...A....G.A......A....A.....A.  128718627
1        136043115                                 ......A..A..T...A....A.....A.  136043087
1        162970051             ....T....TG.T..G.AT....A...G.T...........A...A.AA  162970003
1        173468779               ..T.....A.CA.G..T........G.AC.T...A....A....TG.  173468825
1        177989132                             ..T..T.....G.AA.....A....A.....AA  177989164
1        208598387                                               .......AC....A.  208598401
1        222138694                                .........-.....A.............A  222138722
1        333064658                                ...........-..T..A.G..A.....TA  333064630
1        339002506                                          ...........TA.......  339002525
1        381182834               ..T.....A.TA.G..T....A...G.A...T..A....A....TG.  381182788
1        396182712                                 .......G.A......A....A....TG.  396182684
1        408465902                  .....A.CA....T........G....A...A....A....TG.  408465945
1        59719067                ..C.....GGT..G..T........G.A......A..C.A.....A.  59719021
1        306476233            .....T....TG.TA....T...............CAA....A.....G.  306476282
1        24392487              ....T.....A.T..GT.T........G.A......A....A.....AA  24392535
1        24452297              ....T.....A.T..GT.T........G.A......A....A.....AA  24452345
1        58121323                                ..........G..T.-...TA.TG.....T.  58121294
1        134769852                                            ..........AG.....A  134769835
1        258397392                                    .....-............A...T..T  258397368
1        354439446                           ....T........G.....AG.A.G..A.....T.  354439412
1        32557671                                   ......G.A...........A...T.T.  32557698
1        69218257             ..........GG.T..GT.T..........A..G........A.....A.  69218306
1        108719112            .....T....TG.T..GG.T........G.A......A..-......TG.  108719160
1        124606267                                ...........-..........A......A  124606296
                                                        \                       
                                                        |                       
                                                        C
1        222408448            ...........A.T..AT.T..........A...A..--..TA...T.T.  222408401
1        414386861               ..T.....A.CA....C..............T..AA...A....TGC  414386907
1        414439702                  .......T..A..A........G.A....C.A....A.....A.  414439659
1        422774487                             ..T........G.A......A...GA.....T.  422774455
1        53946081                     ...G.T..G..T........G.A...T..A....A....TG.  53946122
1        230978230             ....A.....A.T..ATTT.......-.........A....A...G.T.  230978277
1        270792772                                         ....TG.......A.....T.  270792792
1        422884663                          ..A..T........C.A......A....A.....A.  422884628
1        250923351                  .....A.C.....T........G........A....A.....A.  250923394
1        398352934              ...T....TG.T..GT.T........G.A......A....A....T-.  398352888
1        203689958                  .....A.C.....T........G........A....A.....A.  203690001
1        284717970                                               .......A...A..T  284717956
1        312375830                                ........G.AA.....AA...A.....A.  312375859
1        328376360                  .....C.T..G..T.A......G.A..A...AA...G...TTT.  328376403
1        377799847                                 ..........-............G...T.  377799874
1        424360258                                ........G.A..T...A....A...G.G.  424360229
1        19833328                   .....A.T..G..TT.......T.A....G.A....A.....A.  19833285
1        69214730                                   .....-..................G.T.  69214756
1        96918682                   ...A...T..G..T........G.T..T.A.A....A...ATG.  96918639
1        135723103                  .....C.T..A..T........G.T......A....A....T.A  135723146
1        170216341                                ..G.......C-....A..G.TA.....T.  170216313
1        189261970                                 ..A....G.A......A....A...T.A.  189261998
1        348300251  A...........C..T.....A.T.....T.................A....A....TA.  348300313
                             \   \                                              
                             |   |                                              
                            TA   A
1        377837581                ....T...--..G..T..........A....C.A...TG...GTAA  377837538
1        388055299                ....T...-.....T..-......G.A......A....A...TTG.  388055342
1        14380346                   ....TA.T..G..T........G.A.....CA....A....TA.  14380302
                                                                 \              
                                                                 |              
                                                                 C
1        46969859                   .....A.T..A..T........C.T..T...A....A....TA.  46969902
1        120580957                .......-......TA.-......G.A......A....A.G.GTG.  120581000
1        125277401                                  ......G....T...CA...A.....A.  125277428
1        180680376                                 .......G.....T..A....A...GTGA  180680404
1        268073524                ....T...-.....T..-......G.A......A....A....TAA  268073567
1        298027907                                ........G.A..A....C...A...T.A.  298027878
1        325738051                                 ......A..A......A....A......T  325738023
1        329088205                                             ....A....A....TG.  329088221
1        355185773                  .....A.T.....T........G........A....A.....G.  355185816
1        414719298       .....-.A........A.CA....T........G........A....A.....GA  414719352
                                    \                                           
                                    |                                           
                                    T
1        434441071                                  .....A..A.G...C.....A.......  434441098
1        33445910        ......--..C....TG...AG..T.A......G.A..T...A....A.....A.  33445858
1        51333047                   ....TA....G.TT.....T....A..T...A....A.....TC  51333004
1        55669479                           ..G..T........G.A......A....A...T.A.  55669444
1        67215828                   .....A.T.....T.................A....A....TG.  67215785
1        69167061                                   .....-..................G.T.  69167087
1        74918519                   .....A.T.....T........G........A....A.....A.  74918562
1        78780306                   .....A.C.....T........G........A....A...T.G.  78780349
1        92577091                   .....A.C.....T........G........AA...A....TG.  92577048
1        100968784                  .....A.......T..............TG.A....A.....A.  100968741
1        111550371                                .......C........TA....A....T.A  111550401
                                                             \                  
                                                             |                  
                                                             A
1        146320313                  .....A.C.....T........G........A....A.....A.  146320356
1        154083671                  .....A.C.....T........G.............A.....A.  154083714
1        167110830                  .....A.TA.T..T........G.....T..A....A.....A.  167110873
1        192888245                                .....-..GG............A......A  192888273
1        194858823                ......T.--..G..T........---......AA...A.....A.  194858783
1        230009663                        ......T..-......G.A.....AA..C.A..CA.A.  230009627
1        262542096                                ........G.A......A....A...ATGA  262542125
1        299350844                  .....A.C.....T........G........A....A....TG.  299350801
1        396788279                  .....C.T.....T........G........A....A.....A.  396788322
1        410448377                  .....A.T.....T........G........A....A.....A.  410448334
1        433147519                  .....A.T.....TA.......G........A....A.....G.  433147562
1        63132995                   ....AA.......T........G........A....A....TGA  63132952
1        101907745            .....T....TA.T..G..T...A....G.AA.....A....AG...TA.  101907696
1        117040604                                             ....A....A....TA.  117040588
1        120996048                                          .......A..CT......T.  120996029
1        122222896                                .........T.-.G........A...TT.A  122222868
1        124793716                    ...A.T..G..C........G.AC.T...A...TA...T.A.  124793675
1        132673671                                ......T.G.A.................TA  132673642
1        175684905                                              ...A....A.....T.  175684920
1        248442129                                             ....C....A....TA.  248442145
1        279346753                                 .......G.A......A....A....TG.  279346781
1        281035270                  .....A.TA....T........G........A....A....TG.  281035313
1        324442538                                  .....AG.A...T.AA....A...T.T.  324442511
1        331055593                  .....A.T.....T........G........A..G.A.....GA  331055636
1        343602287                                                 .....A....TT.  343602275
1        411482044                  .....A.CA....T........G........A...GA......A  411482087
1        23346217                   .....ATT..A..T........G.A...G..A....A.....A.  23346260
1        52153624                   ..T..A.T.....T........G........A....A.....G.  52153581
1        57961560         ..T....A.......A.CT.A..T........G.A......A....A...GTGC  57961613
1        64436758                                                    ...A......A  64436748
1        90406890                   .....A.T.....T........G........A....A.....A.  90406847
1        93365699                                                              .  93365699
1        95631535                   .....A.C.....T........G........A....A....TG.  95631578
1        124924447                          ..G..T......T.G.A......A..........A.  124924411
                                                                        \       
                                                                        |       
                                                                        A
1        126265450                  .....A.T.....T...............C.A....A.....A.  126265407
1        169305359                                  ......G........AA...A...A.A.  169305386
1        174069666               ..T.....C.CA.G..T.A.....AG.A..T...A....A.....G.  174069712
1        192157297                                             ....A...AA....TA.  192157313
1        211404983                  .....A.T....AT........G........A....A.....G.  211405026
1        225473248                  .....A.T.....TT.......T........A....A.....A.  225473205
1        235051964                  .....A.CA....T........G........A....A.....A.  235051921
1        240416760             ....T...A.GTT..G..T........G.............A....TT.  240416808
1        287166176                  .....A.CA....T.................A....A.....G.  287166219
1        292502747                                ........C..A...C.A...TA....TG.  292502776
1        337588323                  .....G.T.....TC.......G.....T..A....A.....A.  337588280
1        351368608                  .....A.CA....T........G........A....A.....GA  351368565
1        378469928                  .....A.CA....T........G........A....A.....G.  378469885
1        382439976                  .....A.CA....T........G........A....A.....T.  382439933
1        389105680                  .....A.C.....T........G........A....A...T.G.  389105723
1        390217450                                ....A.....A.C........TG.....A.  390217421
1        398056758                           ....T........G.A...TC.A....A....T-.  398056791
1        398146378                           ....T........G.A...TC.A....A....T-.  398146411
1        21963463                                      ......-.G........A....T.A  21963440
1        23630361                                 ...A....G.A.G...CA....A....TG.  23630332
1        36424212                   .....A.T...T.T........G.......CA....A....TG.  36424169
1        44381318                                 ..G.....G........A....A...GTGA  44381289
1        51780582                                       ...............TG.....TA  51780559
1        54691041                                 .....T.AG.A......A....A.....T.  54691012
1        57368975                              ..T........G.A.....CA........TTG.  57368943
1        71431707                                              ....A....A....TG.  71431691
1        73585610                                  ....T..G.....TG.A....A.....AA  73585582
1        77516942                .......TA.TA.G..T........G...T.T..AA..-...A..T.  77516897
1        108426882                                ........G.A....CAA...GA....T.A  108426853
1        115848385                                .....T....A.T.T..A....A..A..A.  115848414
1        128809756             ....T.T...A.T..G..T..........AA..T.TA....A....AG.  128809708
1        139503945                                                    ..A......A  139503936
1        142025528                  .....A.T.....T.A......G.......AA....A....TG.  142025571
1        164060534                  .....A.T.....T........G..A.....A....A.....GA  164060491
1        172822301                                 ......AG.A.......A..TA.....T.  172822329
1        173921182                                             ....A....A....TG.  173921198
1        197172280        .....--..T.....A.GA.G..T........G.A......A....A....TA.  197172229
1        216887382                  .....A.T.....T........G........A...TA.....GA  216887339
1        251775002                ....T...--..G..T...A....G.T......A....A.....A.  251775045
1        320191688                                .....TG....-..........A.....T.  320191660
1        347939696            .....T.....ATT..A..T........G.A......A...AA....TGA  347939647
1        357682771                ...A..G..CT....T.................A....A.....G.  357682816
1        389383437                          ..A..T........G.A.T....A....C....TG.  389383472
1        49226416                                                ...A..TG......A  49226430
1        59343705                                         ....TT.....G..A...T..A  59343684
1        131357167                               .......T..-.......A....A...T..A  131357196
1        132714275            .....T....T.......T...-.....G.A...T..A....A....TGA  132714332
                                           \                     \              
                                           |                     |              
                                           C              CATCTTCT
1        154699792                                               .......A..C..T.  154699778
1        184319390               ..T.....G.T.AA..T.A.....TC.A.....CA........G.T.  184319344
1        266936866                  .......T.....T..........A......A....A.....A.  266936815
                                                                \               
                                                                |               
                                                         TCATCTTG
1        310893207                          ..G..T.A...T..G.A......A....A.....A.  310893242
1        314274960                               ......TGA..A...........A....TA.  314274990
1        329026701                             ..T........G.A......A..-.A.G..TG.  329026732
1        339828432                  .....A.CA.G..T........G.A......A.A.GA.....A.  339828389
1        347337458                             ..T...A......A..T...TA...A....TGA  347337490
1        348134158             ....T....TG.T..G..T........G.A...A..A....A....TG.  348134214
                                                               \                
                                                               |                
                                                        TTTATCTT
1        379715073             ....T.....A.T..G..T........G.A...........AG....A.  379715025
1        386581383              ...T.....A.CA.G..T.......AG.......AA....A....TGA  386581430
1        386769049          ...G.........G.T.....T........G........A....A....TG.  386769101
                                    \                                           
                                    |                                           
                                    T
1        433545045                                ..G.......T.-..A..C...A...T.T.  433545073
1        435247087                                             ....A....A....TA.  435247103
1        441140404                ......TG....G..TA....TG.G.A....A.T....A.....A.  441140449
1        6061297                    .....A.......TA..A....G........A....A.....G.  6061340
1        7428966                    .....A.C.A...T........G........A....A.....A.  7428923
1        20536886                   .....A.T.....T.....T..G.A......A....A...T.TA  20536929
1        36022177                   .....A.CA....T........G........A....A...G.A.  36022220
1        45611987   A...GA...A..A..A....TA.T...T.TT........-.......A....A....T.A  45611928
                               \                                                
                               |                                                
                               G
1        49637665                                          .............A...G.T.  49637685
1        56282345                                 .........-...........TG.....T.  56282373
1        64656859                                          ........A....A....TA.  64656839
1        65793805                   .....A.CA....T........G........AC...A.....G.  65793848
1        71830283                   .....A.C.....T........G........AA...A....TG.  71830326
1        76621633        ...C...A..T.....A.T....TT...A.............A....A.....A.  76621687
1        95265426                   .....A.C.....T........G........A..G.A.....GA  95265383
1        96127812                                 ........G.AT.....A....A.....AA  96127783
1        126673398                  .....A.C.....T........G........A....A....TG.  126673355
1        132188482                  .....A.C.....T...A....G........A....A.....AA  132188439
1        134367874                   ....G.T..G..TA.......G.A......A...TA.....AA  134367916
1        147160142                                ........G.A...........A....TG.  147160171
1        152592345                                             ....A....A....AA.  152592361
1        153579374                  .....A.T.....T........G........A....A...T.A.  153579331
1        154200147                                 ..........-..........A...T..T  154200120
1        161446026                          ..A..T...T.T..G.A....C.A...TG..A..T.  161445991
1        165440606                                         ...........C...T...T.  165440586
1        189993388                                ........G.AA.T...A....A...AT-.  189993360
1        211731504                  .....A.T.....T...T....G.A....C.A....A...T...  211731547
1        214645824                                         .......A.....A.....TA  214645844
1        221112644                  .....A.CA....T........G........A....A.....G.  221112601
1        231520182                  .....ATC.....T........G........AA...A.....A.  231520139
1        233089077                  .....A.T.....T.......AG........A....A.....A.  233089034
1        234385035                  .....A.CA....T........G........A....A.....A.  234385078
1        235412007                                .....T.....-......A...-......A  235411980
1        251236126                    ..T..T..G..CA.....T.G.A...T.......A...TTAT  251236167
1        280295609      ....TA.....A...AT..T.A.TTT.........G.--.........A......A  280295663
                                                                     \          
                                                                     |          
                                                                     C
1        287747459               ..T.....A.T.AG..T........G.A......A....A.G..TA.  287747505
1        294352101            ..A..A.......T..ATTT..G.C......-....A.....A...A..A  294352053
1        320676109                                       ...A...T.......A.....T.  320676087
1        321193495                  .....A.CA....T........G........A....A.....GA  321193452
1        346836050                                ...........-.T...A.C..AG...T.A  346836078
1        367357115                  .....A.C.....T.......TG........A....A....TG.  367357158
1        398759508                  ...A.A.T.....T.....T..G........A....A.....A.  398759551
1        417503668                                             ....A....A....TG.  417503652
1        426564315                  .....A.C.....T........C........A.C..A....TG.  426564358
1        446218493                  .....A.C.....T........G..A.....A....A....TG.  446218536
1        456176836                                ...A....G.A......A....A.....T.  456176807
1        21991801                                    .....G.A...T.......A.....TT  21991827
1        22263154                                              ....A....A.....A.  22263170
1        55810810                                 ........C.A......A....A.....AA  55810839
1        57813070                                              ....A....A....TG.  57813086
1        72453300                                     ......T...T..A....A.....A.  72453274
                                                             \                  
                                                             |                  
                                                             A
1        95392914        ...C....AGT.....A.T.....T........G.....TG.A....G.....A.  95392860
1        119221082                  .....A.C.....TCA......G........A....A.....GA  119221125
1        119509966               ..T.....A.CA.G..T.C......G.A...T..A....C....TG.  119510012
1        125782544                                  ....T...AA...CAA....A.....T.  125782517
1        177555180                                       ...............A....A.-  177555201
1        190357611                ..T....-......T..-......G.A......A.G..A.G..TG.  190357654
1        204009584           ..G.........A.C.A...T.A......G........A....A.....A.  204009635
                                    \                                           
                                    |                                           
                                    T
1        234967212                                             ....T....A.....A.  234967196
1        236833991                                .....A..G.T..T...A....A...ATG.  236833962
1        251676884                                   .....G.A..G...A....A....TA.  251676910
1        270084590                                             ....A....A.....AA  270084606
1        270893262                  .....G.C.....T........G.....T..A....A.....G.  270893305
1        288730666                ...T..T..T..G..T........G.A......AA...A....TG.  288730711
1        301048185                                ....G...G.A....C.A....A...ATG.  301048156
1        304561243                  .....A.T.....T........G......CAA....A......A  304561286
1        311980929                                            .....A..........AA  311980946
1        334705630                                             ....A....A....TG.  334705646
1        339010588                  .....A.CA....T.C......G........A....A....TGA  339010545
1        349187713                                             ....A....A....TGA  349187729
1        413306184                  .....A.T.....T........G........A....A..AT.GA  413306141
1        416968185                                   .....G.A......A....A.....AA  416968211
1        418698718                  .....AAT.....T........G........A....A...GAG.  418698761
1        426318726                  .....A.T.....T...C....G........A....A....TG.  426318769
1        455591007                                             ....A....A....AG.  455590991
1        13332307                   .....A.T.....T.T......G........A....A.....A.  13332350
1        20402027                                   .......CA.C.........A......A  20402000
1        20462954                                   .......CA.C.........A......A  20462927
1        35795999                   .....A.CA....T........G........A....A....TG.  35795956
1        50858127                                ....T.......-....A.....-.....TA  50858155
1        63592707                                 ........G.A......A....A...T.T.  63592736
1        74393788                                .....G..AG.A......A....A...T.A.  74393758
1        94728746                   .....A.T.A...T.................A....A...G.G.  94728789
1        97303878                                  .......G.A..T...A....A.....A.  97303850
1        126676182                    ...A.T..A..T........G.AAC....A....A..G..A.  126676141
1        145635280            .....T...ATA.T..G..TA.........A..AA..AA...A...A.A.  145635231
1        164188279                  .....A.T.....T........G...G....AC...A.....A.  164188236
1        171393329                ....G...--..G.........G.G.A....CAA....AG.....C  171393286
1        178081181                .......C.CA.G..TT.......G.A...........A.....AT  178081226
1        186725336                  ..G..A.C.....T...C.....G.......A....A....TG.  186725293
1        194349962                              ..........G.A.....AT..GTG.....T.  194349993
1        199603565                  .....A.T.....T........GG.......A....A...T.G.  199603608
1        249825568                                             ....A....A...GTG.  249825552
1        250125543                  .....A.T.....T........G........A....A...T.A.  250125500
1        254599633                  .....A.......T........G........A..G.A....TG.  254599676
1        273997679                  ...A.A.T.....TA.......G........A....A...A.G.  273997722
1        281433221                  .....A.T.....T........G.....T..A....A.....T.  281433178
1        340429221                                      .....-.....A.C..A.....A.  340429243
1        342867397                  .....A.CT....T........G........A....A...GTA.  342867440
1        360492980                          .....T.......AG.A......A....A...TTG.  360493015
1        388099955                  .....A.C.....T........G........AA...A....TGC  388099912
1        391600897                  .....A.CA....T.................A....A...GTGA  391600940
1        392547485                                             ....A....C.....A.  392547501
1        414764304                  ...C.A.C.....T........G........A....A....TGA  414764347
1        418264480                  .....A.CA....T.......AG.....T..A....A.....A.  418264437
1        430990050                  ...A.A.C....AT........G........A....A.....A.  430990093
1        307906999                                  ........A......A....A.....A.  307906972
1        116474561             ....T..........G..T.A......G.A....G.A....A...AT-.  116474514
1        335578274             ....T.A.....T.AG..T........G.A......A...TG.....A.  335578226
1        27310834                   ....T..T..G..T........G.A......A....A....TG.  27310791
1        261277779               ..T....TA.T..G..T........G.A......A....A...TT-.  261277734
1        52769903                           ....T....-....G.A......A....A.....A.  52769869
1        125330233                  .....A.T..A..T........G.A......A....A......A  125330276
1        135955048                                         ..A............C...T.  135955028
1        50487170              ..........A.T.A..TT.........-................T..T  50487123
1        198389939                                ........G.A......A...TA.....A.  198389910
1        211048745                 ......C.T..G.T.........G.A......A....A.....AA  211048789
1        348248888                          ..G..T........G.A......A....A..AT.A.  348248853
1        363721868                                .....T....A...........A......A  363721839
1        61501890                                 .....T..G.A....CAA....A.....A.  61501919
1        64052512             .....T.....ATG.CA..T.A......G.TA.....T....A.....A.  64052562
                                                              \                 
                                                              |                 
                                                              C
1        72748270                                 ...A....G.A......A....A.......  72748241
1        218185741                        ......T..-....G.G.A......A...TA...T.A.  218185777
1        231969012           ..G...T.....G.T..G..T......CTGCA......A....A....TT.  231969062
1        339715353                                .........-.A..........A......A  339715382
                                                                       \        
                                                                       |        
                                                                       T
1        76121736                   .......T..G..T...A....G.A......A....A.....AA  76121779
1        89540771                  ......A.T..G..T........G.A..T...A....A..C..A.  89540815
1        408547005             ....T.......T.....T.............T...A....A....TGA  408546957
1        325823779                                .........-............A....TT.  325823751
1        328655970                ........G-.......-..A...G.A......A....A....TA.  328656013
1        32282100              ....T.....G....T.AT.....T..G........A....A...ATA.  32282148
1        49460684                                   .........-..........A...G.T.  49460658
1        76524448                                          .....T.......A....TT.  76524428
1        170798187                          ..G..T.....T..GGA......A....A.....T.  170798222
1        348585204             ....A....TG.CA....T.................A....A....TA.  348585156
1        79649541              ....T.......T..T..T..........A...........A.......  79649590
                                                                        \       
                                                                        |       
                                                                        A
1        89575438                   .......T..G..T...A......A...T..A....C.....A.  89575481
1        122561994                  ....T..CA.A..T........G.A......AA...A.....A.  122562037
1        239879338                                 ....T..G.AT.....A....A.....TT  239879366
1        252532906                                ........G.A.....TA....A.....A.  252532936
                                                                         \      
                                                                         |      
                                                                         G
1        276907267       ....AG....T.....--.T.T.TT........G.A......A....A....TG.  276907319
1        335164630             ....T.....A.T..G..T........G.A......A....A.....A.  335164582
1        394643700                                ........GGAT..........A..C.TT.  394643671
1        438124794                                 .......G.A..T...A....A.....A.  438124822
1        23304317              ....T..T..C.C..G..T........G.AA....CAA...A.....G.  23304365
1        55879948                   .....A.T..G..T........G.AA.....A....A....TAA  55879905
1        75608023                                               ...A....A.....A.  75608038
1        98784794                                 ..........AT....A.....A.....T.  98784823
1        107847223                                    ....G.A.....AA....G....TG.  107847198
1        118493134                  .....A.T..A..TA.......GGA......A....A.....A.  118493091
1        153378724                                ..........A...T..AA...A.....A.  153378753
1        166457008                                ...A....G.A......A...TG.....T.  166456979
1        230588246                          ..A..T...A....G.A....CAA....A.....A.  230588211
1        285494837            .....T.....A.T..G..TA..C....G.CA.....A....A.....A.  285494788
1        331268718                                             ....A....A....TA.  331268734
1        352780461                  .....GTT..A..T....A..A..A......A....A...GTG.  352780504
1        385771787                  .....A.C....TT........G........A....A.....G.  385771744
1        459507877                   ....A.CA....T........G.............A.....G.  459507919
1        47476978                   .....A.CA....T........G.............A.....G.  47477021
1        58205979            ......T.....G.C.AA..T..........-.T....A....A...T.A.  58206028
1        59242881                                             ..........A...T.A.  59242864
1        63246327                                              ....A....A....TA.  63246311
1        70595902                                  ......-........A.....A.TG.TG.  70595929
1        72184586              ....T.....A.C..A..T..........A....CAA.C.A-......A  72184633
1        76492169              ....T.....A.T..G..TA.......G.A......A....A....TG.  76492225
                                                                \               
                                                                |               
                                                         TCATCTTC
1        121009586                             ..T........G.A...T...-...A.....A.  121009555
1        132294644                                       .....--...A....A....TA.  132294664
1        172731882             ....T...A...CA.GA.T........G.A...T..A..A.A...T.A.  172731930
1        224045680                                           .....AA....A....T.A  224045698
1        239319649                        ......T....-....G.A......A....A...A.A.  239319685
1        302120246            .....T.....A.T..A..T........G.A......A....A....TG.  302120303
                                                                \               
                                                                |               
                                                         TCATATTC
1        311105636                                ......C-.....T........A.....T-  311105609
1        327403185                  .......CA.A..T....CA..G.A......A....A....TG.  327403228
1        332866151                                               .......A....ATT  332866165
1        379993644                   ....-....A..A.....T.AG.A......C....A....TG.  379993603
1        389963931                                 .......G.A...........A..C..A.  389963903
1        455827216              ...T.....A.T..A..T..G.....G.A..G...A....A....TG.  455827263
1        31519583                           ..A..T........G.A....CAA...GA.....AA  31519618
1        47329369                                          ..C.....A....C.G...T.  47329389
1        58009960                                 ........G.A...TCA.....A.....A.  58009931
1        93595263              ....T....TC.T..G..T........G.A......A....A...G.G.  93595215
1        111613582                                .........-.......T....A...T..A  111613611
                                                                             \  
                                                                             |  
                                                                             T
1        133117527               ..C.....A.T..G..C...A..C.G.A..T...A....A.....A.  133117573
1        167054323                          .....T........G.A....C.A....A..-...T  167054357
1        172968977                  .......T..AGAT........G.A......A....A...TTGT  172969020
1        212361040    ....-........T.....A.T..G..T........G....A...A..C.A....TG.  212360983
                               \                                                
                               |                                                
                               G
1        233392676                                        ..............A...T.T.  233392655
1        284099738                  .....A.T.....T........G........A....A....TG.  284099781
1        399805602                  ..G..A.T.....T.A......G........A....A.....G.  399805559
1        420165038             ......A...A....G..T........G.T......A....A.....AA  420164982
                                                                \               
                                                                |               
                                                         TCATCTTC
1        49071512                           ..G..T........G.T......A....A.....AA  49071547
1        59262528                                             ..........A...T.A.  59262511
1        69457692         ...A..........TG.T..A..T........G.A......A....AC...TG.  69457745
1        83053235                                  .......G.A......A....A....TAT  83053263
1        97267636                                           ............A....AT.  97267617
1        99263330     ..G..........T.A.A.A.T..A..T.....A..G.A......A....A.....AA  99263390
                               \                                                
                               |                                                
                             CAG
1        124867127                                                  ....A.....A.  124867138
1        127554708                  ...A..TT..A..T........G.A......A....AG..T.A.  127554751
1        172620849             ....T...C...T..T..TA.C.....G.A......AA...A....TA.  172620801
1        213442031                             ..T........G.A......AA...AT....A.  213442063
1        280854932                  .....A.CA.T..T........T........A....A.....A.  280854975
1        302263810                                  ......G.A-..........A.....AA  302263836
1        353715689             ....T.....A.T..G..T........G.AT.....A....A.....A.  353715737
1        363191224                  .....A.CA....T........G........AA...A.....A.  363191181
1        397113393                                        ..........A...A....TT.  397113414
1        398806368            .....C.....A.T..A.GT..........A......A....A....T..  398806311
                                                                \               
                                                                |               
                                                         TCATCTTC
1        9584957               ..........-....T.T..-.T....G.A..AG.......A.....A.  9585003
1        55461946                                  .......G.A......A....A.....A.  55461917
                                                           \                    
                                                           |                    
                                                           G
1        75869201                 ........GT.--..T........C.A..T...A....-...GTG.  75869243
1        115121469                                ........G.AC.....A....A.....AA  115121498
1        121576633             ....T....TG.TA.A..T....A...G.A......A....A..A..A.  121576681
1        138785989                  ............T...T-....G.A......AA...A.....AA  138786032
                                         \                                      
                                         |                                      
                                         A
1        192425620                                ...A.......-..........A...T.TA  192425592
1        302154776                                 .......G.A..T...A....A....TA.  302154804
1        311029954                                ..........A.....TA....A.....AT  311029983
1        335418289                                          .......A....A.G...T.  335418308
1        335486320                                          .......A....A.G...T.  335486339
1        335517663                                          .......A....A.G.....  335517682
1        386891115                                     .....AA.T.......TG....TAT  386891139
1        399789408                                .......-...A..........A......A  399789437
                                                                     \          
                                                                     |          
                                                                     G
1        417976589                                           ......T...TA.....T.  417976607
1        426730160                                ...........A.....A.A.TG...---.  426730186
1        9305378                            ..G..T........G.A......A....A...GTGA  9305413
1        26617744                                 .........-..........G.A.....TA  26617716
1        28864499                                          ...C....A....C.....T.  28864519
1        43034604                                                   ....A.....A.  43034593
1        43529537                                    ....T...-..........A.....T.  43529512
1        88388305                                 ........G.A......A....A...TTG.  88388276
1        88669563                   .....A.CA....T........G........A....A.....A.  88669606
1        91093153                              ..T.......AG.A...........A...T.T.  91093185
1        94122201                 ....T...-.....T..-...T..G.A....A.A...AA.....A.  94122244
1        122274224                                        ..A...........A.....T.  122274203
1        159307855                                ........G.A......A....A....TGT  159307884
1        168393781                                ........G.A......A.G..A....T-.  168393753
1        168591841                                         ...G....AT...A......A  168591821
1        174216358                                 .......G.A..T..AA....A.....A.  174216386
1        178197495                  .....A.C.A...T........G....T...A....A...TTG.  178197538
1        186501455                                             ....A....A.......  186501439
1        209191439                                ..G.....G.A.G....AA...A.....T.  209191468
1        230120688                                ..........A..T...A....A....ATA  230120717
1        232819027                                                  ....A.....A.  232819016
1        248798616                  ...A...T..G..T...A....G.AA.....A....A....TG.  248798573
1        272583770                  .....A.T.....T...A....G.....T..A....A....TG.  272583727
1        288464763                                                  ....A.....A.  288464752
1        27330874                                 ..T........-....T.A...A......A  27330902
1        37690462                   .....A.T..G.TT........G....T...A.A..A....TG.  37690419
1        98155348                              ..T..........T-.....A....A.....A.  98155380
                                                        \                       
                                                        |                       
                                                        C
1        99396863                                 .....A....A..T...AA...A.....A.  99396892
1        204865914                  ...A...T...T.TA..........-.T.....C.TG....TT.  204865872
1        227455219                  .....AAT.....TA.......G.A......AT...A...A.TA  227455176
1        231593705             ....T.A.....T..T..T........G.A......A....A....TG.  231593761
                                                                \               
                                                                |               
                                                         TCATCTCA
1        251058416               ..C.....A.T..G..TA...............AA....A.....AA  251058362
                                                                \               
                                                                |               
                                                         TCATCTTT
1        273961764             ....T....TA.T..G..TT.......G.A......A....A.....A.  273961812
1        311401030                  .......T..AATT.A......G.A......A....A.....A.  311401073
1        389090892                          ..G..T.A......G.A......A....A.....TC  389090857
1        18333241                           ....T....TC.G....-.........-....TTT.  18333274
1        22650301                                           .....A......A.....T.  22650282
1        24349775                                          ....T...A...TA.....A.  24349755
1        29669481             ..........T..T..G..T..........A......A...TA....GA.  29669424
                                                                \               
                                                                |               
                                                         TCATCTTC
1        34902717                                            ...T.......A......A  34902699
1        45594683              ....T.....A.T.CG.TT........G.A......A....A....TG.  45594731
1        75529759              ....T....TA....A..T..CA..G.G.A...T..A....A.....A.  75529711
1        110138258                                                 .........T...  110138246
1        119193262                  .....A.T..G..T........G.A......AA...A..AG.A.  119193305
1        136381343                          ..A..T.......A..A..T...A....A.....A.  136381378
1        157387731              ...C.....A.CA.G..T....C...GGA...........A.....A.  157387684
1        231309114                                ...T.T..G.A..T...A....A.....T.  231309143
1        303234634                                         .............A.....T.  303234614
1        310196149             ....T....TG....G..TA.......G.A...........A....TG.  310196095
                                                                \   \           
                                                                |   |           
                                                            ATCTT   A
1        315048652                             ..T..........A...T..AA...A...GTA.  315048620
1        333607063                                  .....-.........A....A.....TC  333607037
1        421481865                  .....A.C.....T........G.....A..A....A...A.A.  421481822
1        431499196                  .....AGT..A..T........G.A......A....A.....A.  431499239
1        441580627                                ...A...-..............A..C...A  441580655
1        89450790                   .....A.T..G..T..........A..T...A....A..C.TG.  89450833
1        60980004                   ....TC.T..G..T........G..A.....A....A.....A.  60980047
1        59278496                                                .......A......A  59278482
1        191849787             ....T....TA.T..G..T........G........A....A....T-.  191849740
1        55284914                   .....C.T..G..A........G.AA.....A....A.......  55284871
1        434464331                                .......-..CA...A..A.C.......TA  434464359
1        861378                     ..G..A....G..T..G.....G.A.G....A....A.....A.  861421
1        47231421                    ....A.T..G.TT.....T..G.A.C.T..A....A.....T.  47231379
1        43376305                                 .................A....A...GTGA  43376334
1        122246712                  .......T..G..T........G.A..T...A....A....TG.  122246669
1        28031544                   .....A.T..G..TA.......G.A......A...TA...T.A.  28031587
1        28155367                   ...A...CA.G..T..........A......AC.G.A.....AC  28155410
1        57357179                   .....A.T..G..T.A..C...G.A...........A....TG.  57357222
1        74231190                   .......T..G.AT........G.A......A....A.....G.  74231147
1        79501512                                  ....A....A....C.A....A..C..T.  79501540
1        222687568                  .....A.T..G..T........G......A.A....A....TG.  222687525
1        279674536                  .....A.CA.T..T.......AG........A....A....TG.  279674493
1        292022062                  .....A.T..G..T........G.A......A..C.A....TG.  292022019
1        420092791                  .....A.T..G..T........G.A......A....A..C.TGA  420092748
1        52522892                   .....A.CA.A..T.......AG.A......A....A....TA.  52522849
1        123857142            .....T.....A...--..T..G.....G.A......AC...A.....A.  123857192
                                                                  \             
                                                                  |             
                                                                CAA
1        220185128                  .......TA.G..T........G.A....A.A....A....TA.  220185085
1        303330230                  .....A.TT.G..T........G.A..T...AA...A...TTG.  303330187
1        400029934                  .......T..G..C........G.A......A....A.....A.  400029891
1        22807938                   .....A.CA.G..T........G.A......A....A.....G.  22807981
1        61117387                   .......T..G..T........G........A....A...GTG.  61117344
1        66544009                   ...C...T..G..TA.......G.ATT....AA...A....TG.  66544052
1        82306681                   ....T..T..G.TT........G.A......A....A.....A.  82306724
1        94940269                                 ........G.A.....TA....A.....T.  94940298
1        191403751                  .....A.C.....T.................A....A.....AA  191403794
1        291085811                  .....A.T..G..T........G........A...TA....TG.  291085768
1        321723721                  ....TA.T..A..T........G.A......A....A.....A.  321723764
1        347626102                  .....A.C..A..T.A......G.CT.....A....A....TG.  347626145
1        350115384                  .......T.CG..T.......AG.A......A....A....TG.  350115427
1        366888223                  .....A.CA....T........G........A....A.....AA  366888266
1        400065965                                 ........-.......T........T.A.  400065992
1        415972042             ....T...A.AAG..G..T........G.A.....AA....A.....A.  415972090
1        135333628                                ....A...G..A..T..A....A....TG.  135333657
1        421182865                  .......C.....T.................A....A...T.A.  421182908
1        36539665                   .....A.CA.G..T........G.....T..A....A.....A.  36539708
1        73672288                   .....A.T.....T.................A....A.....A.  73672245
1        76558112                   .......CA....T........G.............A.....G.  76558069
1        148090935                  .....C.T..G..TAC......G........AA...A.....A.  148090978
1        185791504                  .....A.CA.A..T..........AC.....A....A...T.A.  185791461
1        373613851                  .....A.C.....T.................A....A.....A.  373613808
1        422150879                  .....A.CA....T........G........A....A.....G.  422150836
1        19271029                   .....A.TA....T...C....G........A...TA.....G.  19271072
1        21364010                   .....A.T.C.T.T........G.A.G.T..A....A.....A.  21364053
1        23371096                   .....ATG.....T........G.A......A....A...T.A.  23371053
1        33982738                                 ......T..T..-..A....CTG......A  33982710
1        56197425                   ...A...CA...TT............C.........A.....AA  56197382
1        61269326                                   ......G.A...........A.....A.  61269299
1        65207988                   .....A.....TT.ACT......-............A......A  65208030
1        79984957                                ....-.......--......G.T.G.....A  79984929
                                                                            \   
                                                                            |   
                                                                            T
1        121244187                  .......TA.G..AA...G...G.A.....AAA...A.....A.  121244230
1        158934062                  .....A.T..T..A.A......G.A..T...A....A....TT.  158934019
1        194704706                  .....A.CT.G..T........G.T...T..A.........TA.  194704749
1        250346908              ...T.....A.T..G..T....C..C..A...T..A....A...TT-.  250346862
1        299613570                                ...........-.....AA...A.....T.  299613542
1        300070121     ..C.....--..T.....A.T..A..CAT...A..G.A......A....A......A  300070067
1        301142076                  .....A.T..G..T..........A......A....A.C.ATGA  301142033
1        331427204                  .......T..G.TTA......AG....T...A....A.....A.  331427161
1        435093761                  ....AA.C..G..T...A....G........A....A.C..TA.  435093718
1        17679167                   .....A.C..G..T.T.C....G.A..T...A....A....TGT  17679210
1        63473660                         ....G..T........G.A......A....A...T.A.  63473697
1        73662618                   .....AT...GT.T.....T..G.A......A....A...T.A.  73662575
1        79389005                   .....A.T.....T....C...G.............A.....A.  79389048
1        95642411                   .....A.T.....T.................A....A...A.G.  95642454
1        100708801                  .....A.C.....T.............T...A....A...A.G.  100708844
1        184386960                  .....AGT..G..T........G.A......A....A.....A.  184386917
1        220448913                  .............T........T.......CA....A....TG.  220448870
1        254198938                  .....A.T.....A.................A....A.....A.  254198981
1        312219074                  .....A.CA....T.................A....A.....G.  312219117
1        354560126                  .....A.......T.................A....A...T.G.  354560083
1        416906271                  ...A.A.T.....T........G.............A.....A.  416906314
1        13011994                                 .......A..A...........A.....T.  13012023
1        16085681                   .....A.C.AG..T........G.A......A....A....TGA  16085724
1        17401606                   .......CA.G..T........G.A......A....A....TG.  17401649
1        30996016                   ..T..A.T..G..T...A..T.T.A.T.........A...ATGA  30995973
1        35576715                                 .........-..T........TG....T.A  35576743
1        37952342                   .....A.T..G..T.......AG.A......A....A.....AA  37952385
1        55880430                   .....A.T..GG.T........G.A......A....A.....A.  55880473
1        99669252                   .....ATG.....T.....T.AG.A......A....A...GTG.  99669209
1        117383840                  .....C.T.AG..T..........A......AA...G....TG.  117383883
1        117763391                                                  ....A.....A.  117763380
1        155769926                  .....A.T..GT.T........G.A..T...A...TA....TG.  155769883
1        177507945                  .....A.T..G..T........G.A......A....A.....A.  177507988
1        227562609                                                   ...A.....T.  227562619
1        250876565                                           ..........AA.....A.  250876547
1        265921290                  .......T..GTGT........G.A....C......A...TTG.  265921247
1        271386777                ....C..-.........-......G.A.......T...A.....A.  271386825
                                                                \               
                                                                |               
                                                            TCCTC
1        311193073                                .............T...A....A...G.A.  311193044
1        323981162             ....C.T...A.TA.G..T...A....G.A......A....A.....A.  323981114
1        324429123              ...A...C.....AG.TT.......T.-............A...T.A.  324429169
1        333213711                  .....A.CA.G..T........G.A......A.A..A...ATG.  333213754
1        357374490                  .....A.CA....T.................A....A...T..A  357374447
1        375335167                  .....A.CA....T.................A....A.....A.  375335124
1        389163486                  .....A.CA.G..T........G.A...A..A....A.....A.  389163443
1        394419058                                ...C.....-............A..C..T.  394419086
1        441669881                  .....A.T.....T.................A....A.....A.  441669924
1        455154536                  .....ATT...T.T........G........AA...A.....A.  455154493
1        1498459                    .....AT......T.................A....A.....A.  1498416
1        1706684                    .....A.T.AG..T..T..G..C.AC.....A....A.....A.  1706641
1        34151414                        .................G.....TCCA....A...T.GA  34151452
1        63946167                   .....A.T.....T.................A....A...T.A.  63946210
1        66043623                   .....A.T..G..T........G.A...T..A....A.....A.  66043666
1        101661204                  .....A.CA....T........G.............A.....G.  101661247
1        125093851       ...C.....T..C.A...T...A.T........GGA..T...A....A.....A.  125093796
                                    \                                           
                                    |                                           
                                    C
1        126010569                  .....A.CA....T.................A....A....TG.  126010612
1        163565618            .......A...A.T.AG..T..T.......A..T...A....A..GGTG.  163565569
1        186079135                  .......T..G.TT..G..A..G.A...T..A....A....TG.  186079092
1        207090532                  .....A.C.....T.................A....A...T.G.  207090489
1        237207912                        ....A...........G.A....C.A....A...G.A.  237207949
1        250920614                  .....A.C.....T.................A....A....TG.  250920657
1        266028296                  .....A.T.....T..............T......TA.....G.  266028253
1        274620831                  .....A.T.....T.................A....A.....G.  274620874
1        313340530                  .....A.C.....T.................A....A.....AA  313340487
1        317720796                  .....ATT..G..T........G.A....A.A....A....TGC  317720839
1        326260739                                           ......A...TG.....A.  326260721
1        333272542       ..........T...T...CA....T........G.A.....CA....A.GA..TA  333272485
                               \                                                
                               |                                                
                             CAG
1        349021950                  .....A.T.....T........G.............A.....A.  349021907
1        411060588                  ...A.A.C.....T.................A....A...G.A.  411060631
1        450018743                  .....A.CT....T........G.............A.....G.  450018700
1        453098853                  .....A.T..A.TT........G.A......A....A...ATG.  453098810
1        461724751                  .....AGC.....T.................A....A.....A.  461724708
1        17680606                             ..T......A....A......A....A...TTG.  17680639
1        47545778                                 .......A...-...C..A..AGG....T.  47545806
1        50158330                   ...A.A.T..A..T........G.A.T....A....A..C..A.  50158287
1        56447787                   .....C.T..G..T........G.A......A....A....TG.  56447744
1        72852102                   .......TACA..T.A......G.A....C.AT...A....TGA  72852059
1        116713571                  .....ATG..A..T.....A....A....CAA....A.....T.  116713528
1        121228663                                ...A....G.A....A.A....A....T.A  121228692
1        130888319                    ...A.T.....T........G........A....A...A.G.  130888278
1        187632078                  ....T..T..AA.T.A......G.A......A....A...T.A.  187632121
1        209429726                  .....ATC....TT.................A....A.....GA  209429683
1        213096777                  .......T..A.TT...C....G.A.GT...A....A.....T.  213096734
1        261394423                  .....A.T.....T.A........A..G.A.A....AC....A.  261394466
1        304732087                                    ......A..T...A....A......A  304732112
1        386612840                  ...C.A.C.....T.................A....A.....G.  386612797
1        394461156                  .....A.C.....T........G.............A...T.A.  394461199
1        440669519                  .....A.C.....T.................A....A....TG.  440669476
1        455547198                  ....TA.T.....T.................A....A...GTGA  455547155
1        456610631                  .....G.T..A.TT......G.G.A...G..A...TA.....A.  456610588
1        19786455                                  .......G.A......A....A.....AA  19786427
1        30552891                                  ....T.....-....T.-...C......A  30552917
1        31124077                                         .....A........GG.....A  31124056
1        36755154                     ...A.C.....T........G..T.....A....A.....A.  36755195
1        69071665                   ....TG....GG.T........C.A......A....A...T.AT  69071708
1        85577635                   .....A.C.....T........G........T....A.....G.  85577592
1        171790589                  ...A.A....GT.T........G.A......A.G..A...GTGA  171790546
1        174212183                  .....A.T..A..T...A..G.G.A.....AA..A.A.....A.  174212140
1        286888646                          ..G..T..........A......A....A....TG.  286888689
                                                                \               
                                                                |               
                                                         TCATCTTC
1        292945073                                            ..T..A....A......T  292945056
1        303296862                  .....A.CA.A..T.......AG.AA.....A....A...TTG.  303296819
1        341594666                                .....A..G.T.CT.....C..-.C...T.  341594694
1        368573237                  .....A.CA....A........G........A....A...GTGA  368573194
1        394503643                  ...A.A.T.....T..GA.............AA...A...GTGA  394503686
1        395094458                  .......CA.GTG..T........A....A.A....G...T.G.  395094415
1        395305270                  .....A.T..GT.T........G.A......A....A...ATGA  395305227
1        441418653                  .....A.CA...TC........G............AA.....A.  441418696
1        1537474                    .....A.....A.T................TA....A.....A.  1537431
1        7404829                    .....A.T.....T........G.............A....TG.  7404872
1        40510502              ....T..GA...CA.G..T.....T..G.A..G...A....C.....A.  40510454
1        49276356                     .....T..AT.C...A.T....A...........A...G.A.  49276397
1        55863301                   ....GG....G..T.....G..G.A...T..A....A...T.TA  55863258
1        56402287                                 ........G.............A...T.T.  56402258
1        62426243                                                    ...A....TG.  62426233
1        73778200                                  .........A....CA.....A...T.TA  73778228
1        75133157                                              ....A....A....TA.  75133141
1        76261173                   .....A.CA...TT.................A....A.....G.  76261216
1        82786847                         ......T..-......G.......TT....G.....A.  82786883
1        88298956                   .....A.T.....T....A............AC...A.....A.  88298999
1        90413620                   .....A.C.....T...............A.A....A.....G.  90413577
1        103951424                  .....A.CA....T........G.............A...T.G.  103951381
1        110563017                  .....A.CA.A..T.A......G.A..T...A....A.....A.  110562974
1        145438368                  .....A.T.....T.................A....A...GTGA  145438411
1        148850411                  .....A.T.....T........G.............A...T.A.  148850454
1        154552443                  .....A.C.....T...........T.....A....A.....A.  154552400
1        163329070                  .....A.C.....T........G....T...A....A....TGA  163329027
1        170001925                          .....T........G........A....A.....A.  170001960
1        186029448                  .....A.CA....T.................A....A....TG.  186029405
1        190997872                  .....A.CA....T.................A....A....TG.  190997915
1        199717642                  .....A.CA....T.................A....A.....G.  199717685
1        209886356                  .....A.C.....T.................A....A....TG.  209886313
1        218868214                  .....A.T.....T........G.T...........A.....A.  218868257
1        223118476                  .....A.T..T..T.................T....A.....A.  223118433
1        245028257                  .....A.T.....T.................A....C.T...A.  245028300
1        267509760                  .....A.CA....T.................A....A.....T.  267509803
1        273880837                  .....A.C.....T.A...............AA...A....TG.  273880880
1        283356091                  .....A.CA..T.T.................A....A.....A.  283356048
1        292511359                  .....G.C.....T..............T..A....A.....A.  292511402
1        294781817                  ....TA.T.....T.................A....A.....A.  294781774
1        299392639                  .....A.T.....T....C............A....A....TG.  299392596
1        338822587                  .....A.T.....T.................A....A...G.A.  338822630
1        373114525                    ...A.T.....T........G......C.A.C..A.....G.  373114484
1        400375371                  .....A.T.....T...........T.....A....A.....A.  400375328
1        404199305                  .....A.CA....T..T..............A....A....TG.  404199262
1        434971583                  .....A.CT....T.................A....A....TG.  434971540
1        458895516                  .....C.T.....T........G.............A...GTG.  458895559
1        8996459                    .....A.T.AG.T......A.AG.A......A.A..A.....A.  8996416
1        16314765         ..C............A.C..G..T..CT....G.A..G....A...A....T..  16314712
1        22610553                                 .........-...A........C......C  22610523
                                                                              \ 
                                                                              | 
                                                                             TA
1        28122920                         ......T..-......G........A....A...TTG.  28122884
1        28526614   ....G.....TG..T..C...A.T.....T.................A.C..A.....AA  28526553
                                    \                                           
                                    |                                           
                                   GC
1        40662387                                   ..G...G.A..A........A.....A.  40662360
1        46829073                                 ..G.......A.GT...A....A.T...TT  46829102
1        48378823                                                   ....A.....G.  48378812
1        69925924                                                    ...A.....A.  69925914
1        73777521                   ..T..G.T..G..T....G...G.A......A....A....AGA  73777564
1        111594089                  .....A.CT....T...........A..T..A..A.A.....A.  111594046
1        121240539                  ...T.A.T..G..T......G.G.A.....AA....A...ATGA  121240496
1        166742916            .....A.....A....T..T........G..--------...A....AG.  166742957
1        175673687                  ......TT..G..CA.......G.A......AA...A...TTA.  175673730
1        177769281                                ...A.....G..-.AA..A...A......T  177769309
1        195891717                  .....A.CA.G..T.......AT.A..TT..T....A..A.TG.  195891760
1        231744715                                        ....-....T....A.....T.  231744735
1        266497482                                             ....A....A.....T.  266497466
1        312910706                ....T...-.....T..-........A......AA...A.....T.  312910756
                                                                 \              
                                                                 |              
                                                           ATCTTTG
1        318355137                                .........-...G..AA....A..A...C  318355109
1        327229067                                ....C...G.A...........AT.....A  327229096
1        335302805                                          ............A.....T.  335302824
1        338091361                          ..A..T.A......G.A.G....A.G.AA....TAA  338091326
1        352768553                  .....ATT.....T.................A....A..G..A.  352768510
1        356732435                                    ....G.A...T..AA...A.....A.  356732410
1        360413672                  .....A.T..G..T........G.A......AA...A....GAA  360413715
1        368691187                  .....A.T.TG..T...A......A......A....A....TT.  368691230
1        386079797                                ..G....-....G.........A...T.T.  386079825
1        422670623                                .......-..TA.........AA.G..T.A  422670595
1        431036561                                          ...T...A.A..A.....A.  431036580
1        435385314     ........CA........G.T..G.T......T..GGA..TT..A...TA.....A.  435385255
                                    \                                           
                                    |                                           
                                  GTT
1        440658494                  ....T..T..G..T.....T.AG.C....C.A....A....TT.  440658451
1        9629372                                    ....T....-.....A........G.A.  9629346
1        15470664                   .....A.CA....T..T..............A....A.....A.  15470707
1        34235995                   .....A.TA.G..T.....G..G.A...T..A....A.....AA  34235952
1        73848249              ....T.......T..G..T........G.A..A...A.G..AG...T-.  73848296
1        73860396                                 ..........C-..........C..ATGA.  73860424
1        112213500                                ...A......A......AA...A....TA.  112213471
1        122156715                  .....A.CA.A..T........G.A..G..TA....A...A.T.  122156672
1        209949084                  .....A.C...T.T.................A....A...G.G.  209949041
1        220812170                  .....A.CA....T.A...............AA...A.....A.  220812213
1        231115632                  .....A.T.....T...........T.....A...GA.....G.  231115589
1        231803047                  .....A.CA....C.................A....A..C.TG.  231803090
1        233364842                  .....A.C.....T...A.............AA...A.....G.  233364885
1        236859615             ....T...-...T..G..TA......AG........A....A...T.A.  236859662
1        238258987                  .....A.CA....T...........T.....A....A.....T.  238259030
1        277992182                  .....A.T...TT............C.....A....A.....A.  277992139
1        279193922                                ...A.....-..T.T...A..AG...T.T.  279193894
1        287748015                  .....A.CT....T.....A...........A....A...A.G.  287747972
1        298973359                  .....C.T..G..T........G.A.....AAA...A....TG.  298973316
1        316656862                                ........G.A..T...A....A...TTG.  316656833
1        317046185                  .....A.T.....TA................A....A..C..T.  317046228
1        319431490                  .....A.CA....T.............T...AA...A.....A.  319431533
1        323712199                  .....A.CA..T.T.A...............A....A.....A.  323712242
1        326043280                  .....A.C.....TA................A....A...G.GT  326043323
1        362841830                  .....A.T.....T.T...............AT...A.....A.  362841787
1        375397338                  .....A.CA....T........G.............A....TG.  375397381
1        378790127                                 .........A.C....A...TAG....A.  378790155
1        380079894                  .....G.T.....CA................A....A....TG.  380079851
1        391958659                  .....A.CA....T.................A....A....TG.  391958616
1        392905519                  .....A.T..T..T.................A....A....TA.  392905562
1        404329085                  .....A.CA....T.................A....A....TG.  404329128
1        432779691                  .....A.CA....T........G.A...........A.....G.  432779734
1        442566360                  ...T.A.T.....T.................A....A...G.A.  442566317
1        450815943                  .....A.T.....T...A.............A....A....TG.  450815986
1        27192584                    ......GA.G..TA................A....A.....A.  27192626
1        33298235                   ......TG..T..TA.......G.A...........A.....A.  33298278
1        76680006                    ....G.T.....T.......TG........A....A....TG.  76679964
1        102231402                  .....A.T..G..A..G.....G.A......A....G.....A.  102231445
1        302099171                   ......C..G..T..........A......T....A....TG.  302099129
1        330426556                   ....A.CA....T.A........A......A....A.....A.  330426514
1        61619485                     ...A.T..G..T........G.A......A....A.....A.  61619526
1        123152668                                ........G.A......A....A.....AA  123152697
1        321270557             ....T.....A....G..T.T......G.A.C.........A.....A.  321270509
1        30577555                    ....A....G..T........G.A......A....A....TG.  30577513
1        52718485                   ...A.A.T.....A.................A....A.....TA  52718442
1        208758254                  .......T..G..T........GGA......A....A...TTA.  208758211
1        216623747                          ..A..T.A.......CA......A....A..A..A.  216623712
1        60447635              ....T....T..CA.A..T........G........A..C.AG..T.GA  60447587
1        145574557                  .....A.C.....T........G.............A.....A.  145574514
1        174051108                  .....A.T..G..TA..A......A......A....A.....A.  174051151
1        332942778                                 ........-....T..A....AC....T.  332942805
1        385189250           ......T.....A.T..A..TA.........A...AA.--...A.....T.  385189298
1        4213329               ....T.....A.CA.G..T........G.A...T..A...GA.G..T-.  4213376
1        61540910                                .........G.A..........AA..C...A  61540880
1        98565381                    ....A.T..A..T..T..TC.G.A......A...GA....TA.  98565339
1        338076828                                             ....A.G..A.....GA  338076812
1        31632025                   .....A.CA....T.A.A.............AA...A.....A.  31632068
1        31670095                 ........--..A.AT........G.A......A....G...TTG.  31670052
1        269057560                    .....T.....T........G.AT.....A.G..A......A  269057601
1        327274719            .....T.....A.T..G.T.........G.A....A.A....A...GTGA  327274768
1        100493735                    ....TT.....T........G.A..A...A....C.....AT  100493776
1        211411004                                 .......G.A....C.A....A.....A.  211411032
1        227887973                               .........G.A......AT........TT.  227887943
1        261827315                                  ......G.A......A....A....TG.  261827288
1        349304669                                 .........A......A....A...GTA.  349304641
1        417014720             ....T.....A.CT.G..T........G.A......A....A.....AA  417014672
1        457187597                ...A....--..G...A.......G.A....A......A....TA.  457187554
1        150270144                   ......T..G.AT..........AA.T...A....A....TG.  150270102
1        324169675                   ......TT.G.GT........G.A......AA...A.....A.  324169633
1        33844470                   .....C.T..GT.T..G.C...G.A......A....A.....A.  33844427
1        35037993               ...T.....C.C..G..T........G.T.C.........A....G.T  35037946
1        62900261              ....C.....A.CA..T.T........G.A......A....A..ATGT.  62900213
1        248518235                                ...A....G........A....A..A..A.  248518264
1        289713044                             ..T........C.A..T.CAA....A.....A.  289713012
1        349682995                  .....A.T..A.AA.....A..G.A...........A....A.A  349683038
1        363283237                                           ..T...A....A.....T.  363283255
1        57418317                                  ........-...G...A....-.G....A  57418290
                                                                              \ 
                                                                              | 
                                                                              T
1        111019004                         .....T..C.T.AG...A.-....A....A...G.T.  111018969
1        171452392                  .....A.......T................TA....A.....A.  171452349
1        270802838             ....T....TG.CA.A..T........G.A......A....A....TGA  270802886
1        363800758                  .....A.T.....T.................A....AGC...A.  363800715
1        397876976                                             ....A.........TA.  397876960
1        161696891             ....T....TG.T..A..TA......AG.......AA....A..AT.T.  161696843
1        281810887                    ...A.T.....T........G........AA...A.....A.  281810928
1        292508882                                           ...........A.T....A  292508864
1        357619087                          ..A..T...A......A......A...GA.....A.  357619052
1        31950899              ....T...A...T..A.GTA.......G.A......A....A.....A.  31950947
1        124549524             ....T....TA....G..T.AG.....G.A......A....A.....T.  124549572
1        170899031                                            .....A....A......A  170899048
1        202177775   ...T.G........T.A...C.T..G..T.......TG.A..A...AAC.TA.....A.  202177716
                               \                                                
                               |                                                
                               G
1        223931660                                       .......-..A....A.....A.  223931681
1        335369407                                          .......A....A.G...T.  335369426
1        382940087                   ....A.C.....TA....A...........A....A.....G.  382940129
1        8751051                                  .........-............AG...T.A  8751079
1        28832952                                  .......G.A......A....A.....T.  28832924
1        55683843                   ......TT..AT.T.......AT.A..T...A...TG.....A.  55683800
1        159861061                                          ......AA....A.....A.  159861042
1        321501850             .........TG.CA.G..T....AA..G.AA.....A....A....TG.  321501898
1        338787435                                .........-.C.T...TA..........A  338787463
1        361522390                                          ..T....A....A.....A.  361522371
1        365128110            .....T....TGGT..A..T..........A.....TTC...A.....A.  365128159
1        369457207             ....C.....A.T..A..T....A...G.A......A....A.....A.  369457259
                                                                               \
                                                                               |
                                                                            ACCT
1        20584651                                                .......A..C..A.  20584665
1        122135924                  .....A.T..G..T........G.A...-..A....A.....A.  122135966
1        167040860                                           ...A.......C......A  167040842
1        167104609                  .....ATT.....T........G........A....A....TG.  167104652
1        221669527                                ..G....-......T.......A...T..A  221669499
1        302870724                  .....A...AA.TT...A....G.AA.....A....A...T.TA  302870681
1        321511533                                 ..A.....-............A.....T.  321511560
1        389149788  T..GT.G........T.A...A.T..A.ATA..T......A......AA...A.....A.  389149848
                               \                                                
                               |                                                
                               G
1        399187008                  .....ATT..G..T..........A.....AA....A....TG.  399186965
1        413847129                                .....T.....-.........TC.....A.  413847157
1        426322176             ....T....TA.T..G..T...A....G.AA.....A....A...T.A.  426322224
1        459803662                   ....A.T..G..T........G.A..T...A....A...GTGA  459803704
1        32028086              ....T....TG.T..T..T...A....G.A......A....A.....A.  32028038
1        224989915                    ...G.T..G..T.....G....A....CAA........A.A.  224989874
1        352613242             ....T.....A....G..T..........T...T..A....A.....A.  352613290
1        397815402                   ....G.CA....T.................A....A...A.A.  397815444
1        286266537                       ..T..G..T...........-..A.......A.....A.  286266497
                                                                    \           
                                                                    |           
                                                                  TGG
1        292473766                             ..T........G.A...T.......A.....A.  292473798
1        393737392             ....C.A..TG.T....TT..........A..AT..A....A.....A.  393737440
1        102679086                               ...G........-............G...T.  102679057
1        120197388             ....T.....A.T.....T..........A......A....A...GTGA  120197436
1        127109484                    ...A.C..G..T........G.A.....AA....A...T.A.  127109443
1        368077625             ....T...TTG....G..T........G.A......T....A.C..TA.  368077673
1        52734098                                   .......-.A..........A......A  52734072
1        230510408                          .....CT........-....T.......AG.....A  230510442
1        307682591                    ...A.T.....T.TG....AG.A......A....A....TG.  307682632
1        47756924             ...C.C.....A...CA..T........G.A......A....A.....AA  47756973
1        59081318                 ............T.T..-...AT.G.A....C.A....A.....A.  59081363
                                         \                                      
                                         |                                      
                                         A
1        60009816                                       ..G...T.........GG..T..A  60009793
1        156034198             ....T.......TA.T..T........G.A......A....A.....A.  156034150
1        185317384                    ...A.T..G..T........G........A....A...GTG.  185317343
1        194943859                    ..T..T..G..T........G.A...T..A....A.....A.  194943900
1        271878795                    ...A.T..A..T........G.A.....AA....A....TTT  271878836
1        20148869                     ...C.T..G..T.....T..G.A....C.A....A.....A.  20148910
1        228410822            .....T..G..A..A.G..T...A....G.A......A....A...T.T.  228410871
1        230344205                          ..G..T........G.A......A....A....TAT  230344240
1        386292738                    ...A.T..G..T........G.AC.....A....A....TGA  386292779
1        155688883             ....T....TG.T.....C..........AA.....AA...A....TA.  155688835
1        249348462                  .......TA.A.TT........G.A..A...AA..G-.....A.  249348504
1        309466237                    ...A.C.....T........G.............A...T.A.  309466196
1        441234496            .....T...A.A....G..T..G.....G.A...A..A....A.....A.  441234447
1        41305905                   .....C.T..A..T........G.A.....AA....AG...TGA  41305862
1        128387331                                              ...A....A....TG.  128387346
1        176357179                                ........G.A......A....A.....T.  176357150
1        185751230                    ...A.C.....T..............T..A....A.....G.  185751189
1        194704111                                ...A...TG.A......A....A...AT.A  194704082
1        415934213                    ...A.T..T..TA.......G.A......A...TG.....A.  415934254
1        455991885                                            ...........T..T...  455991867
                                                                               \
                                                                               |
                                                                               T
1        14982477                    ....A.T..A..T.......CG.A...........A...T.A.  14982435
1        69394650                    ..A....A.G..TT....T..G.A..GA.......A.....A.  69394608
1        88058970                                 .........-.A......A.....G..TTA  88058998
1        118984090                                         ........A....A.....TT  118984070
1        122592988                          ..G..T.....T..G.A......A....A.....A.  122592953
1        129943616                                  .......-........A...A....T.A  129943590
1        209352014                           ....T........G........A....A...T.GA  209352048
1        227565595                    ...G.T..T..T......G.G.T.....AA....A.....A.  227565636
1        268750668                .......G.T.CT..T........G.A......A....A...GTGA  268750713
1        272865254                    ...A.T..G..T........G.A.T.........A...GTG.  272865295
1        353978769                          ..A..T..........AA....TA.C..A.....AA  353978734
1        18006917                                   ........A....C.A....A.G..TT.  18006890
1        20135372                            ...T..A.C....G.A......A....A.T..TG.  20135406
1        58282310                                 ......G..G....T...T...A......A  58282339
1        59225621                     ...A.T..G..T........C.A.G....A...AG....AG.  59225662
1        68475186                              ..T........G.A......A...AA.....AT  68475218
1        71605649                   .......CA.G..T........G.A...T..AC...A....TG.  71605606
1        117559168                    ...A.T..G..T......G.G.A......A....A.....A.  117559127
1        155758043                                           ......T..C.AC..T.T.  155758025
1        218545259                                ...A....G.A......AA...A.....T.  218545288
1        223060236                          .....T.............T...A....A...T.A.  223060271
1        311828126             ..........A.CAAG..T....C...G.T....C-----.A.....A.  311828083
1        351784321                    ...A.T..G..T........G.A......A....A...TTAA  351784280
1        45043421                     ...A.T.....T.................A....A...T.A.  45043380
1        135593958                                               ...A......C...A  135593944
1        164926410                                ...A....G.AA.....A....A.....A.  164926439
1        213628686                   ....A....G..T........G.A......A..G.A...GTGA  213628728
1        245027438                  ...A.A.T..A..T........G.A.....CA...-..TA...A  245027396
1        250962310                    ...A.C.....T.................A....A...ATG.  250962269
1        278373642                        ......T..-......G........AC...A.....AT  278373678
1        282666347                            ...T........G..A.....A....A.....A.  282666380
1        322104923                                         ............TA...TT.A  322104903
1        324999106                                  ........A..T........A....TGT  324999133
1        417201559                                            .....A....A.....A.  417201542
1        443286193                    ..T..T..G.T.A.......G.A.G....A...AA....TA.  443286152
1        332354580                                 ..A.....-............A.T..T.A  332354607
1        212728164    ......--.....A.A..TG.T..G..T..........A......A....A.....A.  212728219
1        48716578              ....T..G.TC.T..A..T........G.A......A....A.....T.  48716530
1        166596775       ....A..A..T.........T..T....-....G.A.....A.....A.....AT  166596721
                                           \                                    
                                           |                                    
                                           T
1        366792468            .....T.....A.T..G..T........G.AA.....A....A...TTG.  366792517
1        72731541             .....T...CTG.T..G.T.A.......G.A......A....A.....A.  72731590
1        177718343                          ..A..T.C......G.A..T...A....A....TT.  177718308
1        28871135              ....T....TG.T..A..T.A......G.A......A....A..A..A.  28871183
1        129117368             ....T.....A.T..AG.T........G.A......AA...A.....A.  129117320
1        172532121                                ........G.A.G....A....A.....AA  172532150
1        79987594                           ....T.T.......G.A......A....A.....A.  79987629
1        295335583            ..A........ATT..G..TA.......G.A......A....A.....A.  295335534
1        387887121                                    ...A.T.......A....A......A  387887146
1        411075232                  ...T.A..A.A..T.................A....A...A.A.  411075189
1        61494067              ....TG....A.T..A..T..G....AG.A......A....A.G..TG.  61494115
1        178209940      ....C......T.....A.T..G.G....A....G.A......A...AA...TT-.  178209886
1        417228462                                                  ....A....TG.  417228473
1        442503476            .....T.....A.T..G..T........G.A...T..AA...A....TG.  442503525
1        62950246                                   ...................TC......-  62950272
1        77448238               ..G......C.T..A..T...A.......-....TA.G..A....TG.  77448191
                                                        \                       
                                                        |                       
                                                        T
1        101137605             ....T.....A.T..G..T.....G..G.A...-..A....A..-...A  101137651
1        130033433             ....T.....AGT..G..T.A......G....T...A....A.....A.  130033481
1        208675046             ....T.....A.TA.G..T........G.A...T..A....A....TG.  208675094
1        321320266                                    .......-..........A...T.T.  321320290
1        4007819                    ......--..G..T........G.A......AA...A...T.AA  4007860
1        46119990                ..T...C...T.....T.A......G........AA...A.....G.  46119944
1        46237174                                 .....TG.G.A...........A......A  46237145
1        120563963                                  ......G.A...........A....TG.  120563990
1        298745082               ..T...A.A.T.....T.................A....A..AT.T.  298745036
1        194625811                                 .......GCT......A...AA.....A.  194625840
                                                                           \    
                                                                           |    
                                                                           A
1        369025914                  ....T..T..A..T........G.A......A....AG...TGA  369025957
1        449852475                                 ......-..............A.....T.  449852448
1        115566926                          ..G..T........G.A.....AA....A.....AA  115566891
1        14214031                                  .......G.A......A....AG....A.  14214059
1        70306343                                                  .....A.....T.  70306331
1        159491554                  .....A.CA....T........G.............A....TG.  159491597
1        269890997             ....T....TG.T..G..CA..T....G.....T..A....A...GTG.  269891045
1        286851606                             ..T........G.A......A....A...T.G.  286851638
1        443176483                          ..G..T........G.A......AC...A.....A.  443176448
1        28109738                                   ........A...........A.....T.  28109765
1        35082484                                            ..T........A...T..A  35082502
1        37955064                   ....TA.T..G..T........G.A......A....A.C...AT  37955021
1        42183376                        .......T..-......G.A......A...AG...T.T.  42183413
1        77516586                         ....A..T........G.A......A....A....TG.  77516549
1        55361060                                            .......T...A..A...A  55361042
1        69194122                                  ...C.....A...A.A.....A.....AA  69194150
1        76583666              ....T...A.A.CA....T........G.A...T..A...TA.....T.  76583618
1        129812104                          ..G..T........G.A......TA...A.....A.  129812139
1        158064508                                                  ....A.....T.  158064497
1        372552625                     ..A....GG.T.A......G.A......A....A...T.A.  372552585
1        331088266                                .........-......T.....A.....T.  331088238
1        120382614             ....T.....A.T..G..A.....T..G.A...........A.....AC  120382662
1        347069184               .........--..G..TA.......G.A......A....A.....AC  347069228
1        54930590              ....T...A.A.C..T..T.....T..G....T...A.C..A.....A.  54930638
1        158077919             ....TG...T..T..G..T..T.....G.A...T..A...TG....TG.  158077871
1        82188500                                 ......G...A......A....A.....A.  82188529
1        318273998             ....T....TG.T..G..T..........A......A....A..C.TGA  318274046
1        51173506                                 .......-..............A.G..TT.  51173478
1        68341233            ......T.......TA.G..TA.......G.A......A....A.....A.  68341183
1        97438924        ......--..C.....A.T..A..T............-....A....AC...TG.  97438976
                                                         \                      
                                                         |                      
                                                         A
1        259332723                             ..T........G.A......A....A....TG.  259332691
1        262518969             ....T....TA...AG..T.T.T.T..G........A....A....TG.  262518921
1        408720986   ...T....--....T.......T.....T.A......G.A..AT..A....A.....A.  408720930
1        69553236              ....T.....A.T.AG..T........G.A......A....A.....AA  69553284
1        229053127       ...T......T.C...A.T..A..TA.......G.A......A....AC...T-.  229053180
1        368075206                                        ...C......A...A....T.A  368075227
1        452965875             ....T...-.A.T..G..T........G.A......A....A...ATG.  452965922
1        10086949                         ....G..T...T...AG.AT.....A...GA.....A.  10086986
1        52696386                ..A...A...T..GA.C..........A.C.........C.G...T.  52696433
                                                          \                     
                                                          |                     
                                                          G
1        333601474      .....T..AT....T...--..A..TAA......G.A......A..........A.  333601420
                                                                        \       
                                                                        |       
                                                                        A
1        362165975                                ........G.A......A....A..G..T.  362166004
1        460849655             ....T....T.....G..TA.......G.A....CAA....A.....A.  460849607
1        14249435        .....--...T.......T..G..T........G.A......A....A...G.A.  14249383
1        61972220                                              ......G..A...GT.A  61972236
1        96256357                 ........--..GA.T...C....G.A......A....A.....A.  96256314
1        99111810              ....T.....A.T..G..T.......AG.A......A....A.....A.  99111858
1        100462952                          ..G..T...............A.A....AC....A.  100462987
1        285140529             ....T....TG.T..GT.T...A....G.A......A...AA....TG.  285140481
1        389704743             ....T...A.A.T..G..T........G.AA.....AA...A....TGA  389704695
1        40055170              ....T...ATG.T..G..T........G.A.G...AA....A...TTA.  40055218
1        95406740                                         .........T....-....TT.  95406720
1        362191390                  ....T.....G..T.C......G........A....A....TAA  362191347
1        422974611                                 .......G.A......T....A....TGA  422974583
1        35930133              ....T.....A.CT.T..T.......TG.A..T...A....A...A.AA  35930085
1        92982359                   .....A.TA....T.............T...A....A.....A.  92982402
1        150079874                             ..T........G.A......A....A...T.AT  150079842
1        150279982                             ..T........G.A.....TA....A.....A.  150280014
1        14968933              ....T....TG.T..T..CA.......G.AA...C.A....A....T..  14968885
1        23263512              ............C..G..AA.......G.A....A.AA...A.....A.  23263464
1        28438825              ....TG....A.T..A..T...A....G.A......A....A...TTG.  28438777
1        49832598              ....C....TG.CA....TA...........G..CAA....C..C.TG.  49832646
1        62015957                           .....T........C.A...........A..CGTG.  62015922
1        62995852                             ...T........G........T....A...TTGA  62995819
1        64888869              ....T..C.A.AT..G..T........G.A....CA.....A..AAGG.  64888821
1        101066184             ....T.....A.CA....T..............T..A....A...A.A.  101066136
1        102241949               ..T.....A.T..G.AT.C......G.A.G...TA....A.....A.  102241903
1        111921887                      ...T..G..T........G.A...G..A..C.AG....A.  111921848
1        115337843             ....C.A....GG..G..T.A......G.A......A....A...T.A.  115337891
1        190445217             ....T.....A.TT.AT.T........G.A......A....A.....A.  190445169
1        210968242                       ..T..G..T..........A.G..A.A....A.....AA  210968280
1        220091225                                                       .....A.  220091231
1        280054692             ....T....TG....G..T.A......G.A......A....A..A..T.  280054644
1        283952586                                ..........A....ATT....A...A.T.  283952620
                                                           \                    
                                                           |                    
                                                       TCTTC
1        321236454             ....T.....A.CA.A..T....C...G.A......A...TA....TG.  321236502
1        55618908              ....T.....A.T.....T.................A....A..AGGG.  55618956
1        188050558                                    .....-......T.....A...T..A  188050582
1        216564655             ....T...A.A.CA.G..T......G.G.A..T...A....A.....A.  216564607
1        268507308             ....T.....A.CA.A..T........G.A...T..A....A.G..TG.  268507260
1        304288665             ....T.....C.T..G..T.A......C.AA..T..A....-....TG.  304288613
                                                                 \              
                                                                 |              
                                                             CATCT
1        323280227             .........AA.T..A..T.A........A......A.A....C...A.  323280179
1        19572134                                 ....G.......-...A.AC.GG..C...A  19572162
1        116260493                               ...........A......AA...A.....A.  116260523
1        156165868             ....T....TG.T..G..T........GGA......A...GA.....A.  156165820
1        211119076             ....T....G..C..G..T..G..............A...TA...T.A.  211119028
1        223794404                               ..........-.T.T...A...TG.....T.  223794433
1        298663818                                     ...C.A...........A.....T.  298663794
1        423316655             ....T...A.A.T..A..T...............CAA....A....TA.  423316703
1        32905177              ....T.....A...T...T........TGA...........A.....A.  32905129
1        114686062                                 ..A.....-.......T....A......C  114686089
1        173086277                             ..T.......TG.........T...A....TA.  173086245
1        209162216             ....T....TA.CA.G..T........G.A......A....A..C.TGA  209162168
1        319142231                             ..T........G.A......AT...A....TG.  319142199
1        364240727        .....GTT.....T..-.....T..-......G.A....C.A...TA.....A.  364240778
1        413761311             ....T....TG.T..G..T........G.A......A....AT....A.  413761359
1        14421001                         ......T..-......G.A......A..CGA....TG.  14420965
1        59866700                                             .....A....A.....T.  59866683
1        75787009                                      .....AC.....A...TG......A  75786985
1        104323662                                ........G.A......A..A.-.....AT  104323690
1        221404245                       ..T.....T...A....G.A......A...TA....TGT  221404207
1        261664459                  .......T..A.TT...C....GGA...........A.....T.  261664416
1        270442671                                ...A.......-...CA.....A..CT.A.  270442699
1        327695897                .....C..G.--..T.A.......G.A......A....A...TTA.  327695940
1        342031441                                ........G.A......A...A-.....A.  342031413
1        418043833                                 .......G.A...........A...TTA.  418043805
1        95638380                        ..T..G..T...A...AG.A......A....A....TG.  95638342
1        269083463                                  ......G.A...T..A....A.....AA  269083436
1        54930889        ...........----.A.T.....T..T...................G.....A.  54930939
1        371711458                          ..G..T........G.A......A....A....TA.  371711493
1        47685366                 ....T...--..G..T........G.A......A....A....TA.  47685409
1        50999125        ...C.....T...........A.T..-....T...A.....ACCC..-.C....A  50999070
                                    \                                           
                                    |                                           
                                  GGT
1        422134610                                             ....A....G....TG.  422134626
1        49124382                           ..G..T........G..T.....A....A.....A.  49124347
1        59965804                                 ..........A..TT..A....AC....T.  59965833
1        135900985             ....T.....A.T.....T...T....G.............A....TG.  135900937
1        362067918                  .....A.T.....T........G........A....A.....TT  362067875
1        194666930               ..T.....A.T..G..T........G.A......A....A..GGTG.  194666884
1        329567592             ....T.....A.CA....T.................A....A..A..GA  329567640
1        73899149                    ....C.T...TTC.....T.....C...A......A...T.TA  73899191
1        84129260                                              ....AA...A....TG.  84129244
1        303371443                                         .....T.......A.....T.  303371463
1        27925280           .....T.T...C.C.T..T..T........G.A..T...A....A.....A.  27925229
1        55878585                         ....G..T........G.A......A....A.....AT  55878548
1        144922125                             ..T........G.A......A...TG....TA.  144922157
1        226981101                                .....G.-.G...TT..T....A......A  226981129
1        245241429                                ..........A.....AA....A...T.T.  245241458
1        84723256                                    ....-......G..A...TATG.T..A  84723231
1        89810870                           ..A..T........G.A..GT..A.........TG.  89810905
1        191441809               ..T.....A.T..G..TA.........A..T...A....A..G.TG.  191441763
1        320228561             ....T....TA.T..G..T.....TG.G........AA...A.....AC  320228609
1        104787548             ....T.....-.T..A..T..........A..T...A....A....TG.  104787501
1        9999566                          ....G..T........G.A......A....A.....A.  9999529
1        189504323                        ....G..C........G........A....A...TTA.  189504286
1        34321966         .....--..T.....A.T..G..T........G.A....CAA....A...T.A.  34322017
1        172417419                          ..G..T...A......A......A....A....TG.  172417384
1        184795716                                 .......G.A......A....A....TG.  184795688
1        293557839                                ...T.....-.......T....A.....TC  293557867
1        20092182              ..T....T..-...AA..T.A......G.A......A....A....TA.  20092229
1        456754547                          ..G..T........G.A......A....A...GTGA  456754582
1        55824783                   ...A.A.T..G..T........G.A......A....A......A  55824826
1        175193128                        ....G..T..........A......A....A...T.A.  175193165
1        343600704                        ......T.AAG.....G.A......A....A.....T.  343600741
1        433093865                        ....G..A........G.A....C.A..A.A.....A.  433093828
1        193980401             ....C.....A.T...T.T........G........A....A.....G.  193980352
                                          \                                     
                                          |                                     
                                          A
1        348269665                        ......TA.....A..G.A..T...A....A...A..A  348269628
1        59979100       .......--..T.....ATT..G..T........G.A......A....A....TA.  59979047
1        102438296                        ....GT.T..T.......A......AT...A.....A.  102438259
1        325957622                        ....G..T.C......G......CAA....A....TA.  325957659
1        413606355                        ....G..T...A......A......A....A....TG.  413606392
1        57222254              ....T.....C.T..G..T........G.A......AA...A.G..T.A  57222206
1        268057286             ..........C.T..G.G...G...G.G.A.....CAA...A.....A.  268057237
                                                 \                              
                                                 |                              
                                                 T
1        329426656                                                  ....A.....AA  329426645
1        76065593                                 ..........A......AA...AT....T.  76065564
1        106190458                                 .......G.AC..T..A...TC..C..T.  106190486
1        209601913                                           ........C..AT....T.  209601931
1        211510276             ....T....A-.T..A..T....A....GA......AC...A....GA.  211510323
1        359645963                  .....A.......T........G........A....A....TG.  359646006
1        381242822                  .....A.T.....T...A....G........A....A.....A.  381242779
1        155987085                  .......CA....T..........A..T...A....G..ATGTA  155987042
1        263218179                        ....GG.T......T...A......A....A.....AA  263218216
1        299797761                                      .....-.........TA.....TA  299797783
1        375709616                                  ...........TG.AA....A.....T.  375709589
1        73105109                         ......T.A-.....CC.A......A....A.....A.  73105145
1        84098898                ..T...TT..T...T.C........G.A......A....A...GTG.  84098852
1        105874177                          ..A..T........G.A..TT..A....AG...TG.  105874142
1        296370825                        .......T..........A...AA.A.A.AA.....A.  296370788
1        336139707                             ..T........--.T.G...A....A...GTGT  336139677
1        431896874                          ....T..A.A....G.A......A...TA.....A.  431896838
                                                                           \    
                                                                           |    
                                                                           A
1        52015340                         ....G..TA......AG.A......A....AG...AA.  52015303
1        135780253                ....T...--..G..T........G.A...--.A....A.....AA  135780294
1        165385719                                ........G.A.....CA....A...T.A.  165385690
1        166187092                          .....T........G........A....A.....G.  166187127
1        429590944                  .....A.T.....T........G.A......A....A.....A.  429590987
1        48310979                                 ..............T..A....A...TGA.  48311009
                                                                        \       
                                                                        |       
                                                                        A
1        93666377                                             ....A....T....A..A  93666360
1        126309898                                 ........-...........TG.....TA  126309871
1        233513568                               ..C......G.A...A..A....A.....A.  233513598
1        250505002                          ..T..T........G.A...........A.....A.  250504967
1        279679883                            ...T.A.A....G.A..T...A....A...TTG.  279679916
1        352474973                          .....C........G..T.....A....A.C...A.  352475008
1        24983892                ..T.......T..A..A....A...G.A..T...A....A...T.AA  24983938
1        44647666                          ...G..T........G.A..A...A....A.....A.  44647702
1        55713020               ...C..T..A.T.....T........G.A..T...A....A......A  55713067
1        117761290                             ..T..........A.....CA...AA.....A.  117761258
1        28064340                           ..G..T..........AC....AA....A.....AC  28064375
1        39060920                                 ........GGA..G...A....A.....A.  39060949
1        60077907                              ..T..........A......AA...A.....A.  60077939
1        395424492             ....T.....A....G..T.......AG.A..A.G.A....A.....G.  395424541
                                           \                                    
                                           |                                    
                                           C
1        57434027                ....T....-...G..T........G.A......A...TG....TGA  57434072
1        24043684                                             .....A....A....TG.  24043667
1        116788737             ....T.....C.T..AT.CA........-.A..........A...T.T.  116788690
1        365382211                                         .............A.....TA  365382191
1        111705980                             ..T........G.A......A.A..A...T.TA  111705948
1        121871403                                ...........-.....A....A.....G.  121871431
1        335204685                                          ............A.....T.  335204704
1        54706767                                 ........G.A......A....G.....T.  54706738
1        97170029                              ..T.....T..G.A......AA...A...TTGA  97170061
1        121635578                         .....T...CA....G.A..T...A....A...T.A.  121635614
1        189554068                             ..T.......AG.A......A....A.....A.  189554036
1        335813855                  .....A.T..A..T..........A...........C...ATA.  335813811
                                                                           \    
                                                                           |    
                                                                           T
1        32066853              ....T..........T.T.AA......G.A....A.A....A...GTG.  32066804
                                           \                                    
                                           |                                    
                                           C
1        76629430                            ....T.................A....A.....A.  76629464
1        126238268                                .......AG.A...........A....TT.  126238297
1        179317105                          ..G..T........G.AA..T..A....A....TG.  179317070
1        278955143                .......C.T..G..T...A......A.......T...A....TG.  278955188
1        364291348             ....T.....A.CA.G..T.A...G..G.A......A...GA....TG.  364291300
1        367938030                .......--...G..T.......CG.A..T...A....A.T.TTG.  367937987
1        118040681                           ....T........G........A....A....TAA  118040647
1        331650752                                ........G.A......A....A...T.T.  331650781
1        389225657                           ....T........G........A....A....TG.  389225623
1        419234298                             ..T...C......A......A....A...T.A.  419234330
1        118568105                                                ......A.....T.  118568118
1        260693654                                ...C....G.A......AA.C.A....TG.  260693625
1        268216151                           ....T........G.......CA....A.....G.  268216117
1        284665254                  ......--.T..T...........A.....T....TA.G....A  284665213
1        418123233                                       ........CAA.A..A....TG.  418123255
1        36939388                                             .....A....A..C..T.  36939405
1        77007152                                          .........A...A...TT.A  77007172
1        79499367                              ..T........G.A...T..A....A...GTGA  79499399
1        108150493                          ..A..T.....AG.G.A......AA..AA.....T.  108150528
1        128435954                                  ......G........A....A.....A.  128435981
1        249674859                         ...G..TA.......G.A...A..A....A....TA.  249674823
1        440044323                                ...........-.T.......TG...T.T.  440044351
1        440068474                                ...........-.T.......TG...T.T.  440068502
1        458809554               ..T.....A.T..G..T......G.G.A......A....A....TG.  458809503
                                                                \               
                                                                |               
                                                            TCTTC
1        34223926                 ....T...--..G..T........G........A....A.....A.  34223969
1        258162859                          .....T.....T..G..T.....A....A....TG.  258162824
1        354296949             ....T....T..T.....T.................A....-...TA.A  354296996
1        109166710                          ..A..T........G.A......T....A.....A.  109166675
1        133945221                ....T...--.....T........G.A......A....A....TG.  133945178
1        224760956             ....C....G.T-.....T........G........A....A.....A.  224761003
1        334922325                          ..T..T........G...T....A....A.....A.  334922290
1        53401920                   .......T..A.ATA.......G.A......A....A.....A.  53401877
1        115470078             ....T.....A.T..A..TA..A....G.A......AA...A...T..A  115470126
1        125603554                          ....TT.....T..G.A......A....AC....A.  125603589
1        304500511        .....GA.....T.T.--.....T..........A....CAA....A.....A.  304500460
1        18177421                           .....T........G...GA...A....A.....A.  18177386
1        102243369                 .......--..G..TA.......G.A..G...A....A.....A.  102243411
1        215905445                ....T...--..G..T.....A..GTA...........A.....A.  215905402
1        228334739                          ..G..T........G.A......A....A.....A.  228334774
1        337784520                          ..G..T........G.A......A....A.....A.  337784555
1        123754240                                ...A......AA..........A.....T.  123754211
1        184994125                          ..G..T........G.A..A...A....A.....A.  184994160
1        50924581                           ..G..T........G.A......A....A....TA.  50924546
1        126778566             ....T...A.A.TA....T.....T..G........A....A.....A.  126778518
1        201574909                ........--..G..TAT......G.A......A....A.....A.  201574866
1        224772178                ....T...--..G..T......G.GGA.....AA....A.....A.  224772221
1        31954435                           ..G..T........G....TA..A....A.....A.  31954400
1        37210201                           ....T..C......GGT...........A....A.T  37210236
1        130937580                 .......--..G..T........G.A..T...A....A.....AT  130937538
1        132498927                          ..G..T........G.A.....AA....A.....A.  132498892
1        251092996                          ..G..T........G.A......AA..TA.....A.  251092961
1        441855538                          .....T.......A.....TA..A....A.....A.  441855503
1        24541489                 ......T.--..G..TA..A...A..A..T........A.....TA  24541446
1        195846703                ......T.--..G..T.....T....A.T.A..A....A...T.A.  195846746
1        200997727                .....A..--.....T........G.AT.....A....A....TA.  200997770
1        229185033                          ..A..T........G.A......A....C.....A.  229184998
1        311092157                ....T...--..A..T...A....G.A.....AAA...A.....A.  311092200
1        325793112                ....T...--..G..T..........A......A....A...T.GT  325793069
1        331057021                                ........G........A....A.....T.  331057050
1        384682087                                 ..A......A.....CA....A...T.A.  384682115
1        20139554                           .....T....A...G........A....AG....TA  20139519
1        47152856                                  .......G.A..T.A.A....A.....AT  47152828
1        57785915                           .....T.A......G.A......A....A.....A.  57785950
1        58113532                           ..A..T...A....G.A......A.C..A....TG.  58113497
1        62116278                           ..G..T.....T..G.A....C.A...TA.....A.  62116243
1        74765467                           ..G..T.....T..G.A......A....A.....AA  74765432
1        115600513  ...C....CAG....T.....C.T.AGTTT...A....G.A......A....A....T-.  115600447
                                                                 \              
                                                                 |              
                                                          CATCTTTA
1        169125598            .....T....TA.T..AG.T..........A......A....-.....AT  169125646
1        179886303                ........--..G..T.....T..G.AA.....A....A.....T.  179886260
1        251646282                          ..G..T........G.A......AA...A....TG.  251646317
1        311917599                          ..G..T........G.AT.....AC...A..A..A.  311917564
1        329026524                          ..G..T........C.A......A....A...T.T.  329026559
1        329784117                    .....TA.G..T.C......G.A...........A...TTG.  329784076
1        333177766                          ..G..T........G.A...T..A....A.....A.  333177801
1        348961837                          ..A..T........G.A......AA...A.....A.  348961802
1        28530337                   .....GTT..G..T........G.A......A....A.....A.  28530380
1        76251321                           ..G..T........G.A...T..A....A....AG.  76251286
1        109935746                          ..G..T........G.A..G...A....A...TTG.  109935711
1        122936130                          ..G..T........G.AC.....A....A....TG.  122936095
1        174219277                                ..T.....G.A......A...TA.....T.  174219306
1        207052781                ....T...--.....T.A.A....G........A....A.....A.  207052824
1        327561049                          ..G..T..T.....G.A......A....A.....A.  327561084
1        417780950                          ..A..T....G...G.A....C.A....A...T.A.  417780915
1        432341222                ....T...--..A..T........G.A......AAA..A.....A.  432341179
1        19572792                 ....T...--..A..T.A......G.A..T...A....A......A  19572749
1        127554301                            ..T........A...-..A..A....AG....A.  127554269
1        127593366                          .....T........G........A....A.....A.  127593401
1        189734468                ....T...--.....T........G....A...A....A...ATGC  189734425
1        227876023             ....T.......T.....T.....T...........A...TG....TG.  227875975
1        240171614                          .....T..T.....GT.......A...TA.....A.  240171649
1        308053689                    ...A.C.....T.................A....A.....A.  308053730
1        382137265                          ..G..T.......AG.A..TT..A....A....TG.  382137230
1        389163057             ....T...ATA.T..G..T........G.A..TG..A.G..A....TA.  389163105
1        406154067             ....C..T...--..G..A........G.A......A....A....TG.  406154113
1        413795953                ....T...--..G..T........G.A......A....A...TTG.  413795996
1        417622289                          .....TCA......G........A....AG...TG.  417622324
1        37597512                           ..G..T.A......G........AA...A....TGA  37597547
1        39598718                   .....A.-.....T...............C.A....A.....G.  39598760
1        54797769                           ..G..T.A......G........A....A.....AA  54797804
1        112097663             ....T.....ATT..A..T........G.AT.G...AA...A.....A.  112097615
1        127889065  ......T...-.A..T..T...--..G..TA......AG.A....CAA....A.....A.  127889009
1        131153172             ....T.....A....A..T........G.A......A.G..A....AGA  131153124
1        146487578                          ..G..T........G.A..T..AA....A..G..A.  146487543
1        220361901                          ..G..T........G.A.....A.....A...TTAA  220361936
1        228001554                          ..G..T........G.A.....CA....A.....A.  228001589
1        231642118             ....A....TG.T..G..T........G.A......A....A....TAC  231642070
1        304134894                          ..T..T.A......G.AC..A..A....A.....A.  304134929
1        310165127                ........--..A..T........G.A..T...A....A.....AA  310165084
1        327000596                                 ...C.....A....C.A....A.....A.  327000568
1        347677643                          .....T.....G..G..C..T..AA...A.....A.  347677608
1        386776654        .....GA.....T...--.....A.CT.....G....T..AA....A...A.A.  386776603
1        415629049                          .....T........G.A.C....A....A....AGT  415629014
1        419100972                          .....T....G...G........A....A..C.TA.  419101007
1        39389552                           ..T..T........G.A..T........A.....AA  39389587
1        49226598                 ....T...--..G..T.....A..G.A......A....A.....A.  49226641
1        54306248              ....T...A.ATG.....T........G.A......A....A...GA.A  54306200
1        117595012             .......T.A.--..A..T..G.....G.AC..........A.....T.  117594966
1        131584915                                 .........C-..........A.......  131584888
1        138760915                          ..G..T........G.AC.....AA...A.....A.  138760880
1        171933748                          ..G..T........G.A.T....A....AG....A.  171933713
1        188701135                  .....G.-.....T........G........A....A...GTGA  188701093
1        197607088                          ..G..T........G.A....A.A....A..C.TG.  197607053
1        201949165                ....T...--..G..T.A......GGA......AA...A...ATG.  201949208
1        230542144                ....T...--..G..T.A...T..G.A....A.A....A.....A.  230542101
1        233727748                  .....A.T..A..TA.......G.A.G....A....A....TG.  233727791
1        331141845                          ..G..T.A......G.A.....AA....A...T.A.  331141810
1        346504955                            ...T........G........A....A.....AC  346504922
1        396342692                .....A..--..G..T........G.AC...CAA..C.A.....A.  396342735
1        424157517                    .....T..A.TT...A....G........A...TG...ATA.  424157558
1        430044847             ....T.......T..G..T........G.A..G.C.AAAA.A....TT.  430044799
1        448997106                          .....T.................A....A.....G.  448997141
1        455092717             ....T....TGTT.....CT.........AA.....CAA..A....G.A  455092669
1        5895507                            ..G..T.A......G.A.....AA....A......A  5895472
1        24226886                                  .......G.A...A..A....AT...TG.  24226914
1        28158726                 ....T...--..G..T....G.....A......A.C..AG...TGA  28158769
1        36214349                           ..G..T.......C..A......A...TG....TG.  36214314
1        60966165                            ....T........G....T..AA....A.....A.  60966131
1        63448051                           .....TA.......G........A....A.....AA  63448016
1        68340790                 ........--..A..T...A...AG.A....C.A.AA.A.....A.  68340747
1        78325606                           ..G..T........G.A.....AA....A.....A.  78325641
1        127609495                          ..G..T........G.A......A...TA.G..TG.  127609530
1        154862580                          ..G..T........GGA......A....A.....A.  154862545
1        173708957                           ...A..A..A...G.A....CAA....A.....A.  173708923
1        184396637             ....T.....A.T..A..T.......AG.A......A....A.....AA  184396589
1        223984064                ....T...--..G..T........G.A......AA...A..C.TG.  223984107
1        235103429                          .....TAA......G......CAA....A.....A.  235103394
1        285016238                                 .........A......A....A.G....T  285016266
1        302483008                          .....T........G.A......A....A....TGA  302482973
1        336560761                          .....T.............T...A....A.....A.  336560726
1        337168473                          ..G..T........G.A......A....AC....A.  337168438
1        355276420                                 .......G.A..T...A....A....TA.  355276392
1        381943639                           ....T........G........A....A.....A.  381943673
1        399762676                          ..A..T.T......G.A......A....A.....TA  399762641
1        426865730                ....T...--..G..T.....T..G.AA..T..A...TA....TG.  426865773
1        427598363                  .....A.T..G..T.......AG.A.C....A....A....TG.  427598406
1        433386152                          ..G..T...A....G........A....A....TG.  433386187
1        435817048                          ..G..T..........A......A.C..A....TG.  435817083
1        28680219                 ....G...--..G..T........GGA.....AA....C....TG.  28680262
1        42929837                ..T.......T.....T...........C.....A....AT....A.  42929791
1        57198790                 .....A..--.....T.................A....A...GTG.  57198747
1        64971029                           ..A..T...T......A......A....A.....A.  64970994
1        123773720             ....C.....A.T..A..AA.......G.A......A....A......A  123773672
1        190996529                ....T...--.....T...C....G.A..T...A...AA....TAA  190996572
1        197856833                          ....TT......G.G....A.....A..A....TG.  197856868
1        241049808                          .....T........G.............A.....A.  241049843
1        267235272                ...A....--..G..T........G.A......A....A...T.A.  267235315
1        268901541                          ..G..T...T....G.A...........A.....T.  268901506
1        270147117                          ..A..T........G.A......A....A.....A.  270147152
1        333285907                  .....A.C.....T.A......G........A....A.....A.  333285864
1        418479939                               ...G.....G.A...........A.....A.  418479969
1        5092829                            ..G..T...C..T.G.T......A....A.....A.  5092864
1        16907067                           ..G..T.A.....AG.A......A....A.....A.  16907102
1        22241707                 ...A....--..T..T........G.A......A..G.A.C..TAA  22241664
1        54041175                           ..G..T........G.A......A....A...GTGA  54041140
1        63702809                           ..G..T........G.A......A....A.....TA  63702844
1        97471681                           ..G..T......G.G.A......AA...A...G.A.  97471716
1        116264960                                ...A...A..A...T..A....A....TG.  116264931
1        135963127                ....T...--.....T........G.A......A....A...TTA.  135963084
1        140304501                ........--..G..T........G..A.T...AA...A.....AA  140304544
1        197952880                          ..G..A.A......G.A......A....A.T..TG.  197952915
1        311964573                          ..G..T........G.A......A....A...TTG.  311964538
1        321543672             ....T..T...--..A..T........G.A..T...A....AG.G..A.  321543718
1        323786616                                 ....T...-........T...A......T  323786587
                                                                             \  
                                                                             |  
                                                                            TT
1        364572201             ....T....TG.T..T..T........G.T...TC.A....G.....A.  364572249
1        386485229                ....T...--..G..T........G.A.GT..AA....A....TG.  386485272
1        395690255                          ..A..T........G.A......T....A.....T.  395690290
1        460470592             ....T....TG.T..A..T.....T..G.A......A....A...T.A.  460470640
1        28809151                           ..G..T........G.A..TT..A....A.....GA  28809186
1        29251195                 ........--..A.TTA.......G.A......A....A....TGA  29251238
1        85239042                             .......C....G........T.C..A.....A.  85239075
1        95178188                           ..G..T...A....G.A......AC...A...GTG.  95178153
1        99359147                           .....T.................AA...A.....G.  99359112
1        101237358                ....T...--..G..T.A.A....G.A......A....CG....A.  101237401
1        118398346                          ..G..T.....AG.G....A...A....A..A.TG.  118398311
1        124639194   .....T....G....CT..G.--.....T.................A....A....TA.  124639137
                                  \                                             
                                  |                                             
                                  C
1        133213558                          ..A..T........G.A......A....A.....A.  133213523
1        165487649                          ..G..T......G.G.A......A....A....TA.  165487614
1        226470298                ....T...--..G..T........G.A......A...TA....TGA  226470341
1        228885777                          ..G..T........G.A...T..A....A...GTG.  228885812
1        275803383                ....T...--..A..T........G.A......A....A...TTGA  275803426
1        349463531                          ..G..T........G.A......A....A...GTGA  349463496
1        368632321                          ..A..T........G.A......A.C..A....TG.  368632286
1        378199851                            ...T........G........A....A....TG.  378199818
1        382797640                  ....TA.T...A.T........G........A....A.....G.  382797597
1        391302484                            ...T.................A....A.....G.  391302517
1        416719172                          ..G..T...C....G.A......A....A.T..TG.  416719137
1        426481191                                  .....-.............AA.....T.  426481217
1        432436949      .......GAT.......A.G..A..T........G.AA....AA....A....TG.  432436893
                                          \                                     
                                          |                                     
                                          G
1        434433432                                 ....T..G.A.....AA..GTA....AG.  434433404
1        102224864                          .....T.................A....A.....A.  102224899
1        98003373              ....A.....A.T....T.........G.A....CTA....A....TG.  98003324
                                             \                                  
                                             |                                  
                                             T
1        184283236            ...A.T.....G.C..G.TT........G.A......A....A....A-.  184283188
1        19768225                   .......CA.G.TT........G........A....A.....A.  19768182
1        21944597                            ....T.A......G........A....A.....A.  21944563
1        221978996                ....T...--.....TA.......G..T.....A....A...T.A.  221978953
1        332311203                ........--..G..T.................AA...AT....A.  332311160
1        346468630                ....T...--.....T.................A....A.....AA  346468587
1        279393800                          ..G..T...........A.....A....G.....A.  279393765
1        366593921                          .....T.................AA...A....TG.  366593956
1        388067799                           ....T........G.A......A....C..A..A.  388067833
1        394470546                          ..A..T........G.............A....TG.  394470511
1        48321920                            ....T..G.....G....T...A....A...TTG.  48321886
1        191917809                           ....T........G........A....A..C..A.  191917843
1        337893089                           ....T.....T..G.......AA....A.....A.  337893055
1        385964306                          ..G..T........G.A......A....A.....A.  385964271
1        432392348             ....T....A..T..G...........G.AA....AA...TA.....A.  432392299
                                                                            \   
                                                                            |   
                                                                            G
1        21384899                            ....T.......AG.....TG.A....A.....A.  21384865
1        29652514                           .....T........G.............A.....A.  29652549
1        60939277                   .....G....G..T..........A....C.A...TG.....A.  60939320
1        355118388                            ...A........G.......AA....A.....A.  355118421
1        24226741                   .....A.C.....T........G.............A.....G.  24226698
1        44142179                   .....A.C.....T........G........A....A.....G.  44142136
1        48942308                   .....A.C.....T.................A....A.....G.  48942351
1        61317442                 ....T...--..G..T........G....G...A....A.....A.  61317485
1        86369872                   .....A.C.....T........G.............A.....G.  86369915
1        208770932                           ....T..........A..T...AA...A.....A.  208770966
1        256553219                  .....A.C.....T........G.............A.....G.  256553262
1        273651419                  .....A.C.....T.................A....A.....G.  273651462
1        329658127                  .....A.C.....T........G.............A.....G.  329658170
1        344509082                  ...T.A.T.....T........G........A....A.....A.  344509039
1        372297115                  .....A.C.....T........G.............A.....G.  372297158
1        384201682                  .....A.C.....T.................A....A.....G.  384201639
1        407436603                  .....A.C.....T........G.............A.....G.  407436646
1        447489156                  .....A.T.....T.................A....A.....A.  447489199
1        455261273                  .....A.T.....T........G........A....A.....A.  455261316
1        69278032                            ....T........GGA......A....A....TGA  69278066
1        116740458                  .....A.T.TG..T........G.A......A...TA.....G.  116740415
1        118395926                  ..G..A.C.....T........G..A.....A....A.....T.  118395883
1        225182367                  .....C.C.....T........G........A....A...T.A.  225182324
1        227530845                           ....T.A......G.A......A....A.....AA  227530879
1        15995393                         ......T..-......G........A...AA.....A.  15995429
1        35826175                            ....T.....TT.G..A.....A....A..C..A.  35826141
1        58310108                    ....A.T..T..T........G.A..T...A....A.....A.  58310150
1        97571143        ....G.....T.......CACA..T........G.A...A..A....AG....A.  97571198
                                \                                               
                                |                                               
                                A
1        247896690                  .....A.CA....T........G........A....A.....A.  247896647
1        287385128                  ...A.A.T.....T........G........A....A.....G.  287385171
1        414500764                          ..G..T........G.AA..........A.....A.  414500729
1        422106182                  ....T..T..G..T........T.A..T...A....A..C..AA  422106139
1        41228947                 ...A....--..G..T........G.A......A....A.....A.  41228904
1        60326967                   .....ATT.....T........G........A....G...TTG.  60327010
1        76210792                   .....A.T.....T.....GG.G.....T..A....A.....A.  76210835
1        77751551                   .....A.C....TT.................A....A.....A.  77751508
1        79749222                   .....A.C.....TA.......G.............A.....G.  79749265
1        124397113                           ....T........G.T....CAA....A....TGA  124397079
1        134328670                  .....GTT.....T........G........A....A.....A.  134328627
1        168125140                  .....A.C.....T.A......G........A....A.....G.  168125183
1        179958878                  .....A.C.....TA.......G.............A.....G.  179958921
1        186791544                           ....T..........A......A....A....TGA  186791510
1        269601666                  .....A.C.....T.A...............A....A.....G.  269601709
1        300000968                  .....A.CA...TT........G........A....A.....G.  300001011
1        400487406                  .....A.CA....T........G........A....A.....A.  400487363
1        426434714                  .....A.CA....T........G.............A.....G.  426434671
1        426737574                  .....A.C.....T........G.............A.....GA  426737617
1        429926350                  .....A.T.....T.................A....A.....A.  429926393
1        431145057                  .....A.C.....T.................A....A....TA.  431145014
1        433423620                          ..G..T........G.A..T...A....AT...GA.  433423655
1        4942060                    ....TA.......T........G........A....A.....A.  4942017
1        22351299             .....T....TA.T..GT.TC.......G.A......A....A....T-.  22351347
1        54695099                           ..A..T........G.A.G....A....A...G.A.  54695064
1        72773194              ....T.....C.T.....A........G.A......AA...A....TGA  72773145
                                             \                                  
                                             |                                  
                                             T
1        94540483              ....T.....A.CA.A...--...T..G.A......A....A...GTG.  94540437
1        363750860            .....T....TG.T..A.TC.....T..G.AA.....A....A....T-.  363750812
1        402069129                           ....T........G.A......T...AA....TA.  402069163
1        30400901                 ....T...--..A..T........G.A...........A...TTG.  30400858
1        35207540                   .....A.T.....T........G........A....A...GTG.  35207583
1        37560019                            ....T........G.............A.....A.  37559985
1        40755710                   .....A.T.....T.................A....A.....A.  40755753
1        43420721                   .....A.C.A.G.T.................A....A.....G.  43420678
1        73636576                   .....A.C.....T........G.............A...T.G.  73636533
1        90551238                   .....A.T.....T...A.............A....A.....G.  90551281
1        93974464             .....T....TG.T..GG.T........G.A......A....A....T-.  93974416
1        191384277                  .....A.T..A..CA..A......A....A.A........TTTA  191384234
1        250275879                  .....A.C.....T........G........A....A...T.GA  250275836
1        266798692                  .....A....G..TA.......G.A..T...A....A....TG.  266798649
1        274064410                  .....A.T.....T........G.............A.....G.  274064367
1        294781384                  .....A.T.....T........G....G...A....A...TAG.  294781341
1        303925383                  .....A.T.....T.................A....A...G.G.  303925340
1        311523811                  .....A.T.....T.................A....A.....A.  311523854
1        341744255      ....CA...T.....A.A.CAAG..T...A......A..T...A....-...T..A  341744309
1        351288263                  .....A.C.....T........G.............A....TG.  351288306
1        362636413                  .....A.C..............G........A....A....TGA  362636456
1        391624725                  .....A.CA....T.................A....AT.C..G.  391624682
1        405500371                ....T....--.A..T........G.A...TA.A....A.....A.  405500414
1        407999223                  .....A.T.....T.A...............A....A...G.G.  407999180
1        413569407                  ....TG.C.....T........G.............A....TG.  413569364
1        418727102                  .....A.T..T..T........G........A....A.....GA  418727059
1        459133815                  .....A.T.....T........G........A....A...T.A.  459133772
1        68042679                           ..G..T.....T..G.A..A...A....A.....A.  68042714
1        68662454                            ....T........G.A...AG......A.....AA  68662488
1        128074481                             ..T........G.AA.....A....A...ATGA  128074513
1        222303858                  .....A.CA....T........G........A....A.....A.  222303901
1        254910020                  .....AAT....TA........G.............A....TG.  254910063
1        264856276                  .....A.CA....T........G........A.G..A.....A.  264856319
1        266235449            .....TG....A..AAG..TA.......G.A......A....A...GT-.  266235401
1        267126094                  .....A.T.....T........G........A....A.....GA  267126051
1        276697002                  .....A.T.....T........G.A...........A.....A.  276697045
1        287962608                  .....A.CA....T............T....A....A.....G.  287962651
1        293010363                  .....A.C.....T........G.....A..A.G..A....TG.  293010406
1        313819858                  .....A.......AA....T...........A....A....TG.  313819815
1        337006632             ....T....TA.T.....T.A....CAG........A....A.....T-  337006679
1        385429642                           ....T.T.....CT.A....A.A....A....TG.  385429608
1        407759968                                ...A....G.A........G..A.....T.  407759997
1        441835456                  ....TG.C.....C........G........A....A....T..  441835499
1        443036432                  .....A.T.....T.A...............A....A.....A.  443036475
1        13153493             .....T.....A.T..............G........AA...A.....    13153540
1        63886009                           ....TT........C.A......A....A.....TA  63885974
1        74088094                   .....A.T..G..T........GCA...A..A...AA.....A.  74088051
1        144239079                  .....A.T.....T........G.............A....TA.  144239122
1        168485002                                ....C...G........A....-....T..  168485030
1        180473073                  .....A.T..T..T........G.............A.....A.  180473116
1        232425073                  .....A.T.....T........G.............A.....A.  232425030
1        310538395          ...G.........A.TA....T.................A....A...T.A.  310538343
                                    \                                           
                                    |                                           
                                    T
1        353295246                          ..A..T........G.A.....AA...AA....TG.  353295211
1        367905736                           ....T.................A....A.....A.  367905702
1        372925009           ...T........A.C.....C...A....G.A...........A.....A.  372925060
                                    \                                           
                                    |                                           
                                    T
1        386127828                  .....A.T.....T....A............A....A....TA.  386127871
1        398119476                             ..A........G........A....A.....A.  398119444
1        412849073                          .....T.................A....A....TGA  412849038
1        440685545                  .....A.T.....T................C.....A.....G.  440685502
1        455544506                  .....A.T..T..A........G.............A....TGA  455544463
1        20459288                   .....A.T.A..GT........G.......AA....A.....A.  20459331
1        54639799                   .....A.CA....T........G.A...........A.....A.  54639842
1        62800013                            ....T........G........A....A....TGA  62800047
1        62801533                            ....T........G........A....A....TGA  62801499
1        86009761                   .....A.T.....T........G........A....A.....AA  86009804
1        96260250                   ..G..A.C.....T...T.............A....A.....A.  96260293
1        116303979                  .....A.C.....T........G............TA....AG.  116303936
1        116592990                           ....T.A......G.AA.....A....A...T.A.  116592956
1        131888709                  .....A.CA....T.................A....A.....A.  131888666
1        140596704     .....--..........TG.TA.A.AT........G.A..A...AAA..A...G.-.  140596651
1        153328296                  .....A.CA....T.............T...A....A.....A.  153328339
1        172934541                  .....A.CA....T.................A....A.....A.  172934498
1        178133760                  ...A.A.T.....T.................A....A.....A.  178133717
1        195688327                                  ......G...G....A....A....TG.  195688300
1        214308863                           ....T...A....G..C.....A....A...T.AA  214308829
1        228479778                  .....A.CA....T........G........A....A...GTG.  228479735
1        262567447                           ....T........GGA....CAA....A.....A.  262567481
1        362681544                  .....A.C.....CA.......G........A....A.....A.  362681501
1        365615772                  .....A.T.....TC.......G........AA...A.....A.  365615815
1        388913275                           ....T.................A....A.T....A  388913309
1        395168141                  .....A.C.....T....C...G........A....A..C.TG.  395168098
1        407866358                  ..T..A.T.....T.................A....A.....AA  407866401
1        20148687                            ....T........G.............A.....T.  20148653
1        20377103                   .....A.C.....T..............T..A....A.....G.  20377060
1        28760019                                   ...T..G.A..G...A....G.....A.  28759992
1        39146402                              ..T...A....G.A......A..C.A....TG.  39146370
1        156357716                  .....C.T..T..T.................C....A.....A.  156357759
1        168471876                  .....A.T.....T........G............TA.....A.  168471919
1        183488087                  .....A.C..............G..T.....A....A.....G.  183488130
1        192649438                  ...C.A.T.....T.A......G.............A...TTG.  192649481
1        280208154                                         ..................TAA  280208174
1        281871321            .....T.....A.CA....T.................AA...A.....    281871274
1        305384562                           ....T.................A....A...G.G.  305384528
1        424116707                  .....A.CA....T.................A....A.....G.  424116664
1        6975460                             ....T........G........A..C.A....TGA  6975426
1        24852805                           ...T.T.A......G.............A.....A.  24852840
1        30358836             ...C.C....TA.T..G..T...A....G.A......A....A....A--  30358789
1        69940828                              ..T...A....G.A..T...A....A.....AA  69940860
1        101723874                  .....A....T..T........G..A.....A...TA.....A.  101723831
1        128142063                                .........-.A.G...T....A..AT..A  128142035
1        135975138                           ....T........G..A...CAA....A...TGA.  135975104
1        150439889                  .....A.T.....T..G..G..G........A....A...G.A.  150439846
1        186499703                           ....T........G.A......A....AG..A.AA  186499669
1        192928708                  .....ATT..G..T........G.A..T...A....A....TGA  192928665
1        209767955                  .....A.T..T..T........G.A......A....A.....A.  209767998
1        222958584                                             ....A....A....TA.  222958600
1        235058403       .....G.AT......-...T.T..T........GT...........GG....---  235058454
                                                  \                             
                                                  |                             
                                                  T
1        247092652                  .....A.T.....T........G........A....A...ATGA  247092695
1        261953386                           ....T.T.A....G........A....A...G.A.  261953420
1        286306636                                                  ....A.....A.  286306647
1        315379387                ....T...--..A..T.T.A....G.A...T..A....A...T.A.  315379344
1        327197568                                             ....A....A.....A.  327197584
1        332186413                  .....A.T..T.TT.................A....A.....A.  332186370
1        343353380                           ....T...............C.A....A....TGT  343353414
1        360262614                  ...A.A.......T.......TG....T.G.A....A.....G.  360262657
1        366799209                           ....T.A......C....T...A....A.....AA  366799175
1        386092899                  .....A.C.....T...A....G.A......A....A...GTG.  386092942
1        388971640                  .....A.CA....T........G.............A....TGA  388971597
1        397324728                          ..G..T.......C..A...TA.CA...A..C.TG.  397324763
1        417239505                          ..G..T........G.TT.....A....A....TG.  417239540
1        442733098                  .....A.CA..T.T.................A....AT...AG.  442733141
1        447911622                  .....A.T..T..T........G........A....A..C.TG.  447911665
1        60842172                 ....T...--..G..T........G........A...TA......A  60842129
1        366524253                            ...T........G........A....A.......  366524286
1        216096624             ....T.....A.CA.A..TC.......G.A...........A....T-.  216096671
1        249092433             ....T....T.....T..T...A....G........A....A...T.-.  249092386
1        97947567                 ....C...G-.....A.....T..G.A......A....A...T.AC  97947611
1        385141625             ....T....T....-...T........G........A.A..A.....A.  385141577
                                         \                                      
                                         |                                      
                                         G
1        31225946                             ...T........G.A......A....A.....A.  31225979
1        33521597                             ...T........G........A....A..A.TA.  33521564
1        68180898              ....T....T....-...T........G.....T..A....A...G.A.  68180850
                                         \                                      
                                         |                                      
                                         G
1        82517982                                  ...C......-.....AC...A.....A.  82517955
1        272848969              ......T..C.CT....T...A......A......A....A.....A.  272849017
                                              \                                 
                                              |                                 
                                              T
1        398758747             ....T...A.C.T....TT........G........AT...A...T.--  398758701
1        416797156                            ...T..........C......A.A..A.....A.  416797123
1        21733536              ....T.....ATTA.A..T.......AC.A......A....A...GT-.  21733489
1        100647480             ....T....TGTC..A..C..T....C..A......A....A....T-.  100647527
1        190303877                          ..G..T........G.A......A...TG.....A.  190303842
1        389740433             ....T.....G.CA....TA.......G......CA.....A....T-.  389740480
1        124572962       ...C......C...A.ATT...T.T..........A......A....A...G.A.  124572906
                                              \                                 
                                              |                                 
                                             GT
1        423588498             ....T.........-...T.....T..G........C....A....TG.  423588546
                                         \                                      
                                         |                                      
                                         G
1        65502838                              ..T.....G..G.....T..A....A.....A.  65502806
1        173231668             ....T....TG.C..G..T..........A..T...A....AG..TT-.  173231621
1        269166336             ....T.....A.CT....T...A....G........A....A....TA.  269166385
                                              \                                 
                                              |                                 
                                              A
1        301204936             ....T.....A.CA.GA.T........G........A....A....T-.  301204983
1        345424130                            ...T........G.A......A....A.....A.  345424097
1        400430484             ....T.....AA...G..T...A....G.A......A....A...TT-.  400430531
1        454870139             ....T.....A.T..G..T.....TG.G.A......A....A...GT-.  454870186
1        200616101                                  ..C...G.A......A..G.A...T.A.  200616128
1        250860875             ....T.....A.T..G.AT.T......G.A......A....A....T-.  250860922
1        321377003                             ..T........G........A....A..A...A  321377035
1        376427562             .............--...T.........G.A..T..A....A...A.A.  376427610
                                         \                                      
                                         |                                      
                                        AT
1        39237806                 ....T..C...--..T...........-....A.....A.....A.  39237764
1        44546023                              ..T..........A...........A.....T.  44546055
1        47227572                                 ..........A......A....A....T.T  47227543
1        108687123                                 .........A......AAG.T......T.  108687095
1        137180129                                ..........A......A....A...T.TA  137180100
1        215706229                                 ........-...A.......TG......A  215706202
1        276197455                            ...T........G.A....CA.C...A....TG.  276197422
1        289554655             ....T.....A.CA.A..T........G.....T..AA...A....A-.  289554702
1        307830704                  .....A.T.....T.................A....A...TTG.  307830661
1        400312325                            ...A........G.......CA...TA....TG.  400312292
1        39162524              ....T.....A.CA.G..TT....T..G.A......A....A...GT-.  39162571
1        54839357                ..T.....C.TA.G..T......G.G.A......AA...A.....A.  54839403
1        60891156            .....CT.......C..G..A...C..T.G........A....A....T..  60891211
                                                                            \   
                                                                            |   
                                                                        TTGGC
1        72771424                           ..G..T........G.A......AA...A...T.--  72771391
1        179055072             ....T....TG.CA.T..T......T.G...G....A....A....T-.  179055025
1        187675191             ....T.A...A.TA.G..T.A......G........A....A...GT-.  187675144
1        442249026             ....T.....A.T.....TA................A..........    442248980
1        19819942                                            ....C..A...A.....A.  19819924
1        57478752                                 ...A....G.A......A....A....TG.  57478781
1        59408506                                       .....-........C.GC....T.  59408528
1        269863573                           ....T............G....A....A.....A.  269863539
1        29043292                   ...A.A.T.....T.....G...........A....A...T.A.  29043249
1        55339146                 ....T...--..G..T...A....G.A..ATG.A....A....TG.  55339103
1        128174193             ....C.....A.CA....T.......AG.A...T..A....A...GT-.  128174240
1        339291728             ....T.....A.TA.G..T........G.A..T...A....A....T-.  339291775
1        362240031             ....TG....A.T..G..T....ATG.G.A..T...A....A....T-.  362239984
1        420136537                             ..T.......AG........AA...A...TTG.  420136569
1        420255123             ....A....TG..T.G..T........G.....T..A.G..A....T-.  420255076
1        455114363                  .....A.C.....T............G....A....A.....A.  455114320
1        22804584                ..T.....A...-...T........T.A..A...AA..AA....TG.  22804629
1        64987312                                         ...A..T.......A....TA.  64987291
1        69268322                                 ........G.A......T.A..A...T.A.  69268351
1        158722945             ....TG...TG.T.....T.....T..G........AA..AA....T-.  158722898
1        168373446             .........TA.CA.G..T........G.AAG....A..C.A...TG-.  168373399
1        195167605             ....T....T..T..G..T....G...C.A.....CA....A....T-.  195167558
1        281726981             ....T.....C.T.A...T........G.............A.....    281727027
1        313797295                             ..T........G.A......A....A.....A.  313797327
1        360475808             ....T....TG.CA....T........G.AT.....A....A...TT-.  360475761
1        426527217                           ....A..G.....G.A..G.C.AT...A....TG.  426527251
1        5003138                     ....A.C.....T............C....A....A...T.G.  5003096
1        60051189                           ....TT.A........A.....AT.C..G.GC.TT.  60051224
1        123094056                   ....A.CA....T........G........A....A..A..A.  123094098
1        146873943                            ..T....A....G.A......A....A......A  146873976
1        166851732             ....T.....A.T...T.T........G.....T..A....A....T-.  166851779
1        194535369                             ..T........G......CAA....A....TG.  194535337
1        201031316             ....T....TGA......T...T.T..G........A....A...TT-.  201031363
1        238386245                  .....A..--............G........A....A.....G.  238386204
1        292880057             ....T....TC.T.....T...A....G........AA..TA...AT-.  292880104
1        316683249             ....T.C..TG.T..G..T..........AA.....A....A....T-.  316683296
1        385137528                ....T...--..G..TA.......G.A......A....A.....A.  385137571
1        17280341              ....T.....A.CA...TT.................A....A.....    17280295
1        32214319                                 .....A..G.T......A....C.....AA  32214290
1        33937176                 .......C...--..T........G.A......A....G....TGA  33937133
1        42445527              ....T....T....-...T........G.A......A....A....TG.  42445479
                                         \                                      
                                         |                                      
                                         G
1        96883474                                              ....A....A....TG.  96883458
1        102785597             ....T....T....-..AT........G.A......A....A....TG.  102785645
                                         \                                      
                                         |                                      
                                         G
1        104548000            .....T.....A.CA....TA.......G.............A....     104548046
1        197247756                                .....G...CA.G....A....A..C..A.  197247727
1        201191050                                   ........-....C.....A.....A.  201191075
1        322792098    ..T....TG..T....T..-...-...T.................A....A...TGG.  322792153
1        345816945             ....T....T....-...T..C........A....AA...TA...T.A.  345816993
                                         \                                      
                                         |                                      
                                         G
1        417985957             ....T.A.A...T..G.TT........G.AA.....A....A...TT-.  417985910
1        418569849             ....T....TG.CA....T........G.....T..A...AA....T-.  418569896
1        57924173                                 ..........A......A...TA.....T.  57924202
1        58080572                              ..T........G.A......A....A.....A.  58080604
1        109309345                             ..T........G.A....C.A....A.....A.  109309313
1        331074122              ...T.....A.CA.G..T..........AA.T...A....A.....-.  331074076
1        131144719                             ..C........G........A....A.....A.  131144687
1        276676417                             ..T........G.A.G....AA...A....TA.  276676385
1        29687053                              ..T.....T..G........AA...A....TG.  29687021
1        108529635                ....T...G..--..T........G.A......A....A...TTGA  108529678
1        322632650                             ..A..........A.T....T....A...TA.A  322632682
1        45154467                 .......CT..--..T......G.G.A..T...A....A.G..TG.  45154424
1        98004042                              ..T...A.A....A......A....A.....A.  98004074
1        172289079                             ..T...A.T..G........A....A.....A.  172289111
1        185925723                             ..T........G.A......A....A....AA.  185925691
1        188627854                             ..T..........A......AA..GA.....A.  188627822
1        288272625                             ..T........G........AA...A....TA.  288272593
1        21954859                              ..T........G.A..T...A....A.....A.  21954827
1        56179922                              ..T....G.....A......A....A.....A.  56179890
1        121574944                             ..T...A....G.A......A....A..C..A.  121574912
1        189671089                                 .......G.A....CCA....A.....T.  189671061
1        225580826                ....T...G..--..T.....G..G.A......A....A....TAA  225580869
1        422882102               ..C.....A.CA.G..T........G.A..T...AT...A....T-.  422882057
1        33344580                              ..T........G.AC.A...A....A.....A.  33344548
1        49633147                              ..T........G.A.....A.....A....TG.  49633115
1        127731943                             ..T........G......C.A...GA....TG.  127731975
1        224625706                             ..T.......AG.AA.....A....A.....A.  224625674
1        45156994                 ....T..C...--.T.........G.A.C....A....A....TAT  45156951
1        229239948                             ..T........G.A.....AA....A....TG.  229239916
1        272079118                             ..T...C..T.G.A......A...AA.....AA  272079086
1        415325667                ....T...G..--..T........G.A......A....A....TG.  415325624
1        57492535        ....AG....T.......G.--..T........G.A..TT..A....A.....A.  57492481
                                       \                                        
                                       |                                        
                                      CT
1        62536320                              ..C........G..A.....A....A....TAT  62536288
1        62567873                              ..C........G..A.....A....A....TAT  62567841
1        132648773                             ..T........G.A......A...TA...AGGA  132648741
1        189158090             ....T.....A.T..G..T...A....G.A......A....A...GTGA  189158041
                                               \                                
                                               |                                
                                               G
1        229308161                             ..T........G.A......A....A.....A.  229308129
1        444187010                             ..T........G.AA.G...A...TA....TG.  444186978
1        19179014                              ..T........G.A......A....A.....A.  19178982
1        48628844                              ..T........G.AA.....A....A.....A.  48628812
1        51910989                              ..T........G.A.G....CCA..A....TG.  51910957
1        61672482                              ..T....C...G.A.......A...A......A  61672450
1        72820545                                  ........-.C.........TG.GA..T.  72820572
1        233207199                             ..T...A....G.A......A....A.....A.  233207167
1        339863929              ...T..G..GG...G..CA..A....G.A......A....A....T-.  339863975
1        347439667                               ...........A..T...A..C.A.....T.  347439697
1        393031160                             ..T.......AG.A.TT...A....A....TA.  393031128
1        398575556                             ..T...A....G.A......A....A...GTG.  398575588
1        455605281                             ..T....A...G....G...A....AG...TG.  455605249
1        42314375                                                        .....T.  42314369
1        65989587                              ..T........G.A......A.C..AG....A.  65989555
1        96123503               ...T.....A.CA.A..T........G........A....A...GT-.  96123549
1        109230132                             ..T........G.A......A....A.....A.  109230100
1        127662864                ....T..C...--..T...A....G.A......A....AG..GTGT  127662821
1        194663799                ....T...G..--..T..........A.....CA....A.....A.  194663842
1        214220345                         ...G..T.......A..A...........AC.G.TG.  214220381
1        263743512             ....A..G.G.....ATTT....C.....T-.........TG...A.T.  263743559
1        287791209                  .....A.T..G..T...A....G.A...T..A....A.T...A.  287791166
1        397612663                ....T...G..--..T....G...G.A......A....A....TG.  397612620
1        425485469                            ...T.................A....A.....A.  425485436
1        21383598                              ..T...A.T....A....AAA....AG....A.  21383566
1        22203852                              ..T.....G....A......A....A...TTGA  22203820
1        23427001                              ..T........G.A..T.A.A....A..A..AA  23426969
1        44661150                              ..T.....G..G.A..T...A....A.....A.  44661118
1        58362383                              ..T.....TCT..A......A....A...TTA.  58362351
1        88790342                                 .......-.GT...........A.G....A  88790314
1        130231949                             ..T...AC.....A...A..A....A....GA.  130231981
1        149487769                             ..T..........A......A....A....TA.  149487801
1        176559857                             ..T........G.A..TT..A....A....TG.  176559825
1        176926023                             ..T........G.A......A....A...TTGA  176926055
1        193998948              ...T.....A.CA..T.T.....T..G....T...AT...A....G-.  193998902
1        219958575                             ..T........G.AT.....A....A....TA.  219958543
1        250391944                             ..T......T.G.AT....AA....A...GTG.  250391912
1        260571010            ..A.....T..CA..--..T.....T..G.A......A....C...GTG.  260570963
1        262227495                             ..T...A....G.A..T...A....A....AA.  262227463
1        356646811                             ..T...A....G.A.....AA.C.TA.....A.  356646843
1        383361613                             ..T........G.A......A....A.....A.  383361581
1        385773993                             ..T........G.A...T..A....A....TG.  385773961
1        417822249                             ..T.....T..G........A....A....TGA  417822217
1        420741173                             ..T...A....G.......AA...TA.....A.  420741205
1        454553394                           ....TA.......G........AA...A.....A.  454553428
1        458659905                    ...A.T.....T.................A....A...T.A.  458659946
1        30696303                                         ..............A..AT..A  30696324
1        65307418                              ..T........G..A.....AA...A....TG.  65307450
1        72555179                              ..T......G.G.A..A...A....A.....A.  72555147
1        104839458                             ..T.......AG.A......AA...A....TA.  104839490
1        116759966                ....T...G..--..T........G........A....A.G..TGA  116759923
1        168627993                             ..T........G.A......A..C.A....TGT  168627961
1        249834359                                .......AG.A.......T...A....TTT  249834388
1        323903093                             ..T........G.A......A....A.....A.  323903061
1        339086283                             ..T.....A..C.A......T....A....AG.  339086315
1        455882754                ....C......--..T.....G..G.A...T..A....C....TA.  455882711
1        113419063                ....T..C...--..T...A....G.A......A....A....TG.  113419106
1        114931275                             ..T........G.AA.....AA....G...TGT  114931307
1        133869331                             ..T........G.A......A....A...G.A.  133869363
1        196629999                                  ......G.A...A..A....A....TGA  196629972
1        225568434                             ..T...A......A......A...TAG....A.  225568402
1        334302194                                ........G.A......A...TA..C..A.  334302165
1        341744562                             ..T...T.T....A......AC...A...T.A.  341744594
1        414152113             ....C.......T..G..T........G.A..T...A....A...T.AA  414152063
                                               \                                
                                               |                                
                                              GG
1        418410473                    ...A.C.....T.................A....A....TGA  418410514
1        440006447                                ........G.A......A....A....TG.  440006418
1        7915291                               ..T...A...AG........A....A.....T.  7915323
1        47030561                              ..T........G.A......A....A....TGT  47030529
1        55036762                              ..T...A....G........A....A.....A.  55036730
1        60819265                              ..T........G.A..TT..A....A....TGA  60819297
1        146052600                             ..T.......AG.A......A..A.A....TG.  146052632
1        179647305                            ...T......T.G.A......A....A...ATGA  179647338
1        183720876                             ..T......T.G.......CA....A...GT..  183720844
1        193579411                             ..T........T......C.A....A...GTGA  193579379
1        201710087             ....T....TG.T....TT.A...............A....A....---  201710132
1        220460789             ....T.....A.CA...T.A-......G.A..T...A....A.G...TA  220460836
1        259481753                             ..T...A....G.A......A...TA.....A.  259481721
1        301173843         ........T.....G.T.....T...............C.A....A....     301173793
                               \                                                
                               |                                                
                               G
1        311658760                    ...A.T.....T.................A..C.A.....A.  311658801
1        312941057                                  ......G.A.....CA...TA.....T.  312941030
1        346780089                    ...A.C.....T........G............TA.....G.  346780048
1        354753559                                ........G....T...A....C...ATG.  354753530
1        375110541                             ..T........G.A......AC...A....TGT  375110573
1        17881139                     .....C..............G......A.A....A.....A.  17881098
1        33174038              ....T..T....T..G..T........G.A......A..-......TG.  33174086
                                                                          \     
                                                                          |     
                                                                          C
1        68597208                              ..T........G.A..T...A....A.....A.  68597240
1        97018352              ....T.....A.T.....T...A.............A....A....     97018397
1        135789034                    ...A.T.....T.................A....A.....A.  135789075
1        142468207                             ..T........G.A......A....A....TA.  142468239
1        160399355                             ..T...A....G.A..T...A....A.....AA  160399323
1        191750328                             ..T........G.A.....AA....A....TGA  191750296
1        229204724                             ..T......T.G.A......A....A.....A.  229204756
1        234982875             ....T.....A.CA....T.................A....A....     234982920
1        270436917                             ..T.......AG.AA.T...A....A.....T.  270436949
1        326534923                                ...T.....-............A...G..A  326534951
1        327112657                             ..T..C.....G.A..T...A....A.....A.  327112689
1        362611852             ....T.....A.CA....T.................A....A....     362611897
1        389714300                                 .......G.A......A..C.A....TA.  389714328
1        395334927                             ..T........G.........A...A...GTGA  395334895
1        5271962                    .....A.C..G..T........G.A.CG...A....A.....A.  5271919
1        18218172                              ..T.......A..A...G..A....A....TG.  18218204
1        25322708                                 .................A....A....TG.  25322679
1        40653406        .....--...T.....A.CA.G..T........G.A....C.A....A...GT-.  40653457
1        40663864                                     .......A...AT...........T.  40663839
1        50972037                              ..T..G.....G.A......A...TA.....A.  50972069
1        76967612                              ..T......G........C.A....A...GTGA  76967580
1        105104172                                ...A......A......AA...A.....T.  105104201
1        105617533                             ..T........G.A...T..AA...A.....G.  105617501
1        118373558                             ..T........G.A....A.AA...A...TTA.  118373526
1        178028010                    ...A.T.....T....G...GG.......A....A...T.A.  178028051
1        183434088                ....T...G..--..T.A...T..G.A......A..C.A.....A.  183434045
1        190352878                             ..T........G.A..A...AA...A....TG.  190352846
1        231881890                             ..T........G.A..T...A....A...TTGA  231881858
1        284539565            ..A....A....GT.--..T........GGA.....TA....A.....A.  284539612
1        312673125                             ..T.....T..G.A......A....A....TG.  312673093
1        331926740                            ...T.................A....A.....T.  331926707
1        337424222                ....T...G..--..T......G.G.A......A.C..A...A.A.  337424265
1        337699877                  .....A.C.....T............C....A....A..GTGG.  337699834
1        344227272                            ...T....C...G....A...A....A....TG.  344227239
1        347716033                             ..T........G.A......A....A.....A.  347716065
1        416572139                             ..T........G.A......A...GA...GTG.  416572107
1        420347294                             ..T........G..T.....A..AAA....TG.  420347326
1        422054863                      .....--..T.C......G.A......AA...A.....A.  422054900
1        425583279                             ..T........GGA......A....A...TTGA  425583247
1        452950923                    ...A.T..T..T.T...............A....A.....T.  452950882
1        270358440                        ......T..-......G.A..G...A....A.....A.  270358476
1        392588535             ....T.......T..GT.TA...........C...AA....A.....A.  392588486
                                                          \                     
                                                          |                     
                                                          G
1        24514757                              ..T........G....T...A....A.....AA  24514725
1        21558348                              ..T........G.A......A....A.....A.  21558380
1        188033690                                 .......G.A......A....A.....A.  188033662
1        44468049                               ..........G.A.T....A....A.....AT  44468018
1        413645608                ....T..-.....T-..A......G.A......A....A.....AA  413645565
1        35470451              ....T....TG.TA....T..G..............A....A...-GT.  35470404
1        123018591             ............CA.G..T........G.A......A....A...-TG.  123018638
1        181598465                             ..T.................A....A...T.A.  181598497
1        378737569                             ..T........G.A.....CA....A.....A.  378737601
1        170079316                  .....A.T...T-....C....G.A..T...A....A.....A.  170079358
1        244363849                             ..T.......AC.A......A....A.....A.  244363881
1        276896311                             ..T...A.............A....A...GTG.  276896279
1        29062532              ....T.......-----.T.....G..G.A......A.C..A.....A.  29062575
1        97455857              ....T.....A.........-.........-...A.A..G.A...G..-  97455905
                                           \            \                  \    
                                           |            |                  |    
                                           C            T                  C
1        416430704                                .....G..G.A..T...AA...A.....A.  416430675
1        158406426                     ..A....G..T.....T..G.A......A....A...AGGA  158406386
1        307835927                                      ......-....A....A.....A.  307835905
1        48266697                                 ........G.A......A....A...G.A.  48266726
1        49675675              ....A.......TA.G..T.......AG.A......A....A...----  49675719
1        103069607         ........T.A.......TAA--........G.A.T.........A....AA.  103069556
                               \                                                
                               |                                                
                               G
1        128768593        .....--..T...T.G.T..G..T........G.AA.....A....A.....-.  128768543
1        174656796                             ..T........G.A.....A.....A...TT.A  174656828
1        227502446                             ..T.....TG.G.A......TA...........  227502478
1        325459262                             ..T.......AG.A...A..AC...A.....G.  325459294
1        90764414                   .....C...AGT.T........G.A......AT...A....T-.  90764372
1        302742636                             ..T..G.....G.A.....AA....A.....A.  302742668
1        364979999            .....A.T...A.T..A.TT........G........A....A......-  364980055
                                                               \                
                                                               |                
                                                        TTCATCTT
1        445405959                                 .......G........AA..AA.....A.  445405987
1        69868139                                ............A.....A....A....TA.  69868169
1        175471405            .....A.....A.T.....T....C..-..............A...T.T.  175471453
1        187255380                             ..T...A....G.A..T...A....A....TG.  187255412
1        440653106                          ..T..T..G.......A...........A...TTGA  440653141
1        15246343              ....T.....A.CTTG..T....G...G.A...........A...-.T.  15246296
1        34239633               ...T.....A.T..G..T.A...TG.G.A...........A.....A.  34239681
                                            \                                   
                                            |                                   
                                            T
1        74288167                                          ........A....A.....T.  74288187
1        117001979                                 .......G.A......A....A...TTGA  117002007
1        207314740                             ..T........G.A......A....A...TTG.  207314772
1        280488055                ....T..-......T..-......G.A.....TA....A...GTGT  280488098
1        313403654             ....T.....A.......TA................A....A...      313403610
1        390104138         ........T.....A.T.....T.................T....A...      390104089
                               \                                                
                               |                                                
                               G
1        419673334               ..T.....A.CA.G..T........G.A..T...A....A....T-.  419673379
1        56914647                                 ......T...A.....AT..C.A....T-.  56914619
1        121405370                        ......T..A.-......A..T...A....A..A.TG.  121405406
1        226491934                          ..A..T....CA..G.AT.....A....A.....AA  226491899
1        262496402                                           ......AA.G.A......A  262496384
1        272454793                             ..T........G.............AG....A.  272454761
1        398032792                                ........G........A....A.....A.  398032763
1        418465073                             ..T.................A....A....TGA  418465041
1        424171152                ....G..C...--..T.......TC........A....A....TGC  424171195
1        49264758                           ..G..T........G.A...........A.....A.  49264723
1        186724275                                  ......G.A......A....A.....A.  186724302
1        345056178                               .........G.A......AA..TG.....T.  345056148
1        387090551                  .....A.CA....T........G........A....A..C.T.A  387090594
1        451563709                                ........G........A....A.....A.  451563680
1        21654236                              ..T........G.A.T....A....A...TTGA  21654204
1        58002250              ....T.....A.T...T.T........G.............A...      58002206
1        126679197                                .....T....AA..T.CA....A.....T.  126679168
1        203177321        .....--..C.....C.T..G....-..G...G.A......A....A...TTT.  203177271
1        270801387                                ........GT.-..........A...T.T.  270801359
1        292930011             ....T....TA.CA.G..T........G........A-...A....TG.  292929964
1        411054005                  .....A.C...T.T.................A....A.....A.  411053962
1        452528723                                .........-............A...T.T.  452528751
1        456495246               ......A.A.CA....T.................A....A.....    456495202
1        461862925                                .....T.....-.G...A....A..-.AT.  461862952
1        46539874              ....T.............T........G........A....A.....A.  46539925
                                         \      \                               
                                         |      |                               
                                         A     TT
1        364030608                                .......T..A....AAA....A.......  364030637
1        385595102                .............T-.A.......G.A......A....A....TA.  385595148
                                          \                                     
                                          |                                     
                                         GC
1        369322080             ....T.....A.T..G......C....G.A..T...A....A....TG.  369322129
                                                 \                              
                                                 |                              
                                                 T
1        218612332                  .....A.T..A..TA.......GTAAT....A...TA.....A.  218612375
1        23775903                                 ........G.A......A....A.....A.  23775932
1        347341309  ...........G........A..C..A.TT........G.A......A....AGG...AC  347341245
                              \     \                                           
                              |     |                                           
                           TGGC     T
1        173021532                                 .......G.A......T....A....T-.  173021561
                                                               \                
                                                               |                
                                                              TT
1        342776682                                ........G.A......TA...A....TA.  342776711
1        386035157                            ...T...A.............A....A....TA.  386035190
1        34141568                                 .....T..G.A......A....A.....A.  34141539
1        54599132                                 ........G.A......A....A.....A.  54599161
1        56288557                                .........G.A......A...TC...T.T.  56288527
1        73591503                                .........G.AA.....A....A....TG.  73591533
1        164185661                                 ........-.C..........A.GG.ATA  164185634
1        173770947                               .........G.A......AA...A.G..GA.  173770977
1        246819587                               .........G.A..G...AA...A....TG.  246819617
1        272707539                               ........AG.A......A...TA....TG.  272707509
1        306189405                           ....T........G.....A..A....A....TA.  306189439
1        38281309                                .........G.A......A....A.....G.  38281279
1        177054399                         .....T...-.......A......T....A.....AT  177054364
1        189924662                                ........G.A......A....A...GTG.  189924691
1        320451985                                .......AT.A...T..A...TG.....T.  320452014
1        326900027                                ........G.A......A....A...TTG.  326900056
1        50276821                                       ....A......A.G..A.....AA  50276798
1        55662821                                ....A....G.A......A....A...GTGA  55662851
1        62123110                              ..T..T.....G.A......A....A.....A.  62123142
1        67107623                                     .......-.T.....C..A....AT.  67107647
1        157585010                               .........G.A.G....A....A.....A.  157584980
1        194898316                  ...A.A.C.....T........G........A....A.....A.  194898359
1        228802148                                  .....AG.A......A....A...T.A.  228802175
1        239442826                                ........G.A......A....A....TG.  239442797
1        345025452                               ........AG.A..T...A....C.....TA  345025482
1        54604743              ....T.....A.CA.G..T.................A.C..A...G.TA  54604693
                                                                           \    
                                                                           |    
                                                                          CT
1        67390403                                     ......A-.......C..A....AT.  67390427
1        96533397                                 ...A....G.....T..AA...A...GTG.  96533426
1        107832101                    ..T..T..G..T........G.AAT....A....A......A  107832060
1        347402511                  .....A.T....TT.................A....A.....G.  347402468
1        407362642                                .......AG.A......A....A.....A.  407362613
1        35925794                                ..A......G.A.T.T.AA....A....TG.  35925764
1        72606356                                               ...A....A.....A.  72606341
1        94236500                         ....G..T........G.AT.T........A....TG.  94236463
1        154754375                  .....A.T..G..T........G.ATT....A....A....TG.  154754418
1        251057586                          ..T..T....A...G.A.......A...A....TA.  251057551
1        265157018                                    ....G..T.G...A....A.....T.  265156993
1        299064623                           ....T.A......G........A....AT...AGA  299064589
1        304794447                                ........G.A......A....A.....A.  304794418
1        328673392             ....T............T..-......G.A..G...A..C.A....T-.  328673439
                                         \                                      
                                         |                                      
                                         A
1        30345550                                .........C.A.....AA...TG....TGA  30345520
1        72791133        ....G.G.A...AT...G..--..T........G.A....CA.....A.....A.  72791081
1        135025576                                  ........A......A....A...ATA.  135025603
1        181453148                                ........G.A..TA..A....A.....TT  181453119
1        359823144                                ........T.A......A...GA......A  359823115
1        139662236                                             ....A....A....T-.  139662251
1        215600995                  .....A.C..............G........A....A.....A.  215601039
                                                 \                              
                                                 |                              
                                                 C
1        315759226                                ..G..T....A..T...A....A...T.T.  315759255
1        326195512                                ........G.A...........A...GTA.  326195541
1        355234731                ....G....-.......-......G.A......A....A....T.A  355234780
                                                                \               
                                                                |               
                                                           ATTTCC
1        365036899                                  ......G.A..A...A....A....TG.  365036872
1        407346494                                ........G.A..A.CAA....A.....T.  407346523
1        412119254                             ..T..........A....A.A....A....TA.  412119222
1        40037034                              ..T.................A....A....TA.  40037002
1        65263276                                 ........G.A......A....A..CATG.  65263247
1        90323975                                      ...C.A..T...A....A...G.A.  90323951
1        212616690                  .....A.T..G..T...........-.....A....A...GTGA  212616733
                                                        \                       
                                                        |                       
                                                        G
1        299470769                                ....C...G........A....A...TAT.  299470798
1        70224170                                 ........G........A....G.....A.  70224141
1        270203774                ......T..T..G..T........G........A....A...T--.  270203731
1        251242104                                 .........A..T...A....A.....A.  251242132
1        112697609                                ..........A......A....A....TG.  112697580
1        267723082                            ...T...........A.....A....A.....G.  267723115
1        325625713                                  ......G.A......A....A.....A.  325625686
1        28457474                              ..T..........A......TA...A....T-.  28457505
1        178173405        ...T...T....T...--.....T........G........A....A...GTG.  178173354
1        38410991                                 ........G........A....A..C..A.  38411020
1        56676484                                 ........G.A......A....A....TG.  56676513
1        95358390                                 ........G.A...T.......A.....A.  95358361
1        101733567                                ........G.A..T...AA...A.....A.  101733538
1        155668453                                .................A....A...ATG.  155668424
1        389379591                                ..........A......A....A.....A.  389379562
1        88792501                                 ........G.A......A....A.....A.  88792530
1        105664889                                ........G.A......A....A....TG.  105664860
1        124156431                                ........G.A......A....A.....A.  124156460
1        139336733                                ...A....G.A......A....A.....AA  139336762
1        214694192                                ..........T......A...TG...T.T.  214694221
1        231077413                                ...A...AG.A......A....A.....AA  231077384
1        265574696                                  ........AC.....A....A.....A.  265574723
1        10309958                                 ...A....G.A......A....A...TTG.  10309987
1        17504369                                 ..........A...T..A....A.....T.  17504340
1        122312185                                ........G.A......A....C....TG.  122312156
1        431410227                                ........T.AA.....A....A....TA.  431410198
1        37890228                                 ........G.A...TCAA....A.....A.  37890199
1        82450149                                 ........G.A....A.A....A..G.T.A  82450178
1        323799774                                ...A....G.A..A...A....A.....A.  323799745
1        345857512             ....T...........T--.......AG.A.....AA....A...T.A.  345857465
                                           \                                    
                                           |                                    
                                           C
1        345970026                                ........G........A....A...A.A.  345969997
1        356283843                                ........C.A......A....A.....AC  356283872
1        57512465                                 ........G.A..T...A....A....TA.  57512494
1        61354131                                 ........G.A.....T.....A....TG.  61354102
1        65295497                                 .....G..G.A..T...A....A.....A.  65295526
1        132038114                                ...A....G.A......A....A....TG.  132038143
1        141020405                                ........GGA......A....A.....A.  141020434
1        146394183                                ........G.A......A....A....TG.  146394154
1        336074073                                ....A...G.A......A....A.....AA  336074044
1        28087551                                 ........G.CT..T..A....A.....A.  28087580
1        43392666                                 ........G.A......A....A.....A.  43392695
1        43483375             ...A.T.....A.T....TTA...A........T...--..T....G.A.  43483328
1        53561990                                 ........G.A..TA..A....A.....A.  53562019
1        65344629                                ...........A..T...A....A...TGG.  65344659
1        69372302                                 ........G.A.....CA....A.....AA  69372273
1        110148247      .......GAT....C..-.....T-..................A....A...GTGA  110148194
1        111849325                                ....A.....A......A....AC.....C  111849296
1        119054047                                ........G.A......A....A....TG.  119054076
1        120306093                                ...A....G........A....A....TGA  120306122
1        232239236                                ........G.A....C.A....A...TTG.  232239207
1        258367032                                ....C...G.A...A..A....A.....A.  258367003
1        292113265                                .......A..A......A.A..A...TTG.  292113294
1        328113785                                 .......G.A......A....A.....A.  328113813
1        330283195                                ........G.A..T...A....A....AA.  330283166
1        338078330                                ........G.A......A....A.G...TA  338078301
1        339446761                                ........G.A......A....A.....A.  339446732
1        371109191                                ........G.A......C....A.....A.  371109162
1        434407183                                ...A....G.T.G....A....A.....T.  434407154
1        438447396                                ........G.A...A..A....A.....A.  438447367
1        94977836                                  ........GA.TA...AA..TG.....T.  94977864
1        133941772                                ......T.G.A..T...A....A....TTT  133941743
1        140561560                          .....T..........-......A....A.....T.  140561594
1        152091438                                ........G.A......A....A.....TC  152091467
1        228118572                                    ....G.A......A....A...T.A.  228118547
1        276206212                                 .......G.A......A....A....TG.  276206184
1        299258584                                ........G.A......C....A....TG.  299258555
1        313096980                                 .......G.A......A....A.....A.  313096952
1        359241734                                ........G.A......A....A....GA.  359241763
1        22890863                                 ........G.A......A....A...GTGA  22890892
1        30193274                                 ........G.A...T..A....A....TGA  30193245
1        30568019                                 ......G.G.A......A....A...TTG.  30568048
1        33298868                                 ........G.AA.....A....A.....A.  33298839
1        48924672                                 ........G.A..T...A....A....AT.  48924643
1        48984676                                 ......T.G.A......A....A...GAG.  48984647
1        66370390                                 ..........A......ACC..A....TG.  66370361
1        73556724                                 .......AG.A...TG.A...AG.....A.  73556753
1        74591894                                 ...A....G.A......A....A....TGT  74591923
1        93113734                                 ........G.A..A...A....A....A..  93113763
1        98790563                                 ........G........A....A....TG.  98790592
1        119888841                                 .........A......AA...A.....A.  119888869
1        120638144                                ........G.A......A....A....AA.  120638173
1        131577055                                ..T.....G.A......A....A...T.A.  131577084
1        132495188                                ........G.A......A...TA.....T.  132495159
1        167981944                                ........G.AA.T...A....A....TG.  167981973
1        180618966                                .........-.......T.C..A.C...T.  180618938
1        189242606                                ...A.....TA..T...AA...A.....A.  189242577
1        191822561                                ........G.A......A....A....TG.  191822532
1        219486606                                ..........A......A....A.....AT  219486635
1        240949186                                ..G.....G.A......A...AA.....T.  240949215
1        271815687                                ........G.A......A...TA.G..TG.  271815716
1        303302950                                ........T.A......AA...A.....A.  303302921
1        333554141                                ........G.A......A....A...A.A.  333554112
1        408332458                                ....A...G.A....G.A....A...T.A.  408332429
1        441873018                                ........G.A......A....A....TA.  441872989
1        18670131                                  ........-.C.....A....A.....T.  18670104
1        37944359                                 ........G.A......A....A.....T.  37944330
1        39178089                                  .......G.A...T..A....A...T.AT  39178061
1        45783957                                 ..........A..T........A....TT.  45783928
1        48320372                                 ........G.A...AA.AA...A.....T.  48320343
1        56734675                                 ..........A.G....A....A....TGC  56734646
1        109233454                                ........G.A......AA...A.....AA  109233425
1        131066771                                ........G.......CA....A....TAA  131066800
1        182351134                                ........G.A....A.A...GA.....A.  182351105
1        196033412                        ......T..-........A......A....A.C...A.  196033448
1        202438408                ....T..-......T..-......G.A..GA.AT....A.....A.  202438365
1        234282776               ..T.....A.CT....T........G.............A...-T..  234282821
1        300890160                                ........G.A......A....A...T.T.  300890131
1        319267074               ..C............TT........G.A.T...TA...GA...-.T.  319267029
1        332701102                                ........G..C.T...C....A....TG.  332701073
1        418877511                                 ....T..G......G.A....A.....T.  418877539
1        430596775                                ........G.A.....AA....A....TG.  430596746
1        118747735                                ........G.A......A....A...TTA.  118747706
1        133323312                                ..........A.G....AA...A.G...TT  133323283
1        133717094                                ........G.A...T..A....A....TG.  133717123
1        192929034                                ..........A..T...A....A...G.A.  192929063
1        236198563                                 .......G.A......A...TA...AT-.  236198536
1        278822964                             ..T...A......A-.....TA...A....TG.  278822933
1        395455687                                ....G....-............A.....TA  395455659
1        401513718                             ..T........GGA...........A...ATGA  401513750
1        411118160  ...TG....AG....A.A...A.T..TT.T..........-...T.......A....T.A  411118218
1        860718                                   ........T...G....T...TG.....T.  860689
1        2211878                                  ........G.A..T...A.G.TA.....AA  2211907
1        24084161                                 ..........A......A....A.....T.  24084132
1        26462601                                 ...C....G.A...........A......C  26462630
1        26710019                                 ........G.A...T..A..A.A.....A.  26710048
1        29085322                                 ..........A......A....A..A..A.  29085293
1        33985855                                 .....AG.G.A..A...A.C..A.....T.  33985826
1        46992298                                 ........G.A......A....A....TG.  46992327
1        60446384                                 .....T..G.A....CAA....A....TA.  60446355
1        66193228                         ...C.T.A.......A...C-.....A...A...T..A  66193192
1        72748539                                 ....C...G.A......C....A....TG.  72748568
1        74000451             ...........G.T..T---........G.A......A....AC....A.  74000497
1        93388871                                 ........G.A......A....A...TTG.  93388900
1        97689255                                 ........G.A......A....A...TTG.  97689226
1        109873551                                .....T..G.A......A....A.....A.  109873522
1        123166375                                .....T..G.AA....AA....A....TG.  123166404
1        171807119                                ........G.A....CAA....A.....AA  171807148
1        175996720                                ........G.A..T...AA...A.....A.  175996691
1        178994529                                ...T....G.AA.....A....A...TTG.  178994558
1        188118330                                ........G.AT.G..A.....A.....T.  188118301
1        198375118                                .................A....A.....GA  198375089
1        213100652                                ........G.A...A.TAA...A.....A.  213100623
1        213808803                                ...A....G.A......A....A....TG.  213808832
1        232256106                                ......G.G.A..T...A....A.....T.  232256135
1        232345903                                ...A...TT.A......A....A.....A.  232345932
1        277722436                                ........G.AT.....AA...A....TG.  277722465
1        301604791                                ........G.A......AA...A....AG.  301604762
1        311275051      .......--..C.....ATG.....T...........A.T...A....A...-...  311275103
1        326926447                                ........G.A..T...A...TG.....T.  326926476
1        333541079             ....TG....G.T..G..T........C.AA....TA....A...G.A.  333541030
                                                                       \        
                                                                       |        
                                                                       T
1        336124779                                ........G.A......A....A.....TT  336124808
1        336129338                                ........G.A......A....A.....TT  336129367
1        339922972                                ........G........A....A.T..TG.  339923001
1        342238808                                ........G.AA.....A....A...T.A.  342238837
1        349085381                                ........G.A......A....A....TT.  349085410
1        369195321                                ........G.A.T....T....A...T.GA  369195350
1        433195647             ....T.A...........A.-........A..T...A...AA...TTA.  433195695
                                         \                                      
                                         |                                      
                                         A
1        436227837                                ...C....G.A......A....A.....AT  436227808
1        49647510                                 ...T....G.A..T...A....A.....A.  49647481
1        99968276                                 ...T......A..T...A....AC....T.  99968305
1        173613585                                ........G....T...A....A.....A.  173613614
1        225690756                                  ........A...A..A....A...T..A  225690728
                                                          \                     
                                                          |                     
                                                          G
1        268146351                                ...T....G.AA.G........A....TG.  268146380
1        413619032                  .....A.TT....TA.T.......A....C.A....-...TGT.  413618990
1        418116109                                ........G.A...T..A....A....AG.  418116138
1        425591620                                ........G.A......A....A.....A.  425591649
1        441268527                                ........G.A..T...A....A.....A.  441268498
1        454297374        ...T...T....T.A.--..T..T....CT..G.A......C....A....TG.  454297425
1        19826184                                 ........G.A......A....A.G...A.  19826213
1        29920005                                 ........G.A...A.CAC...A....TG.  29919976
1        37138492                                 ........G.A..T...A....A.....A.  37138521
1        47555753                                 ........G........A.C..A...GTG.  47555724
1        78632468                                 ........G.A....G.A....A...TTGA  78632497
1        82451916                           ..G..T.A......G.A......A....A.....T.  82451881
1        110334375                                ........G.AA.T..A.....A....TG.  110334346
1        120308164                                            ..T..A....A.....A.  120308181
1        120619461                                ...A....G.A......AA...A.....A.  120619490
1        125617829                                 .......G.A......A....A...GTGA  125617857
1        129757752            ..A.........--..A..CA..T...AG.A..T...AA...A......A  129757705
1        138734498                                ...C.T..G........AC...A.....TT  138734527
1        187218878                                ...A....G.....T..A....A....TG.  187218849
1        187905786                                ........G.A......A....A....TG.  187905815
1        192950629                                ..T.....G.A......A....A.....T.  192950600
1        215105181                                ....C...G.AA.....A...TA.....G.  215105210
1        221072813                                ........G.A......A.C..A.....A.  221072784
1        222862700                                      .....-.T...AA...A.....T.  222862722
1        238482527                                ........G.A.....AA....A.....A.  238482556
1        245423865                                ........G.A......A....A.....A.  245423894
1        275931639                                ...A.............A....A....TG.  275931668
1        281301611                                ...A...AG.A......C....A.....T.  281301640
1        289819788                                 .......G.AT.....A....A.....A.  289819816
1        302885562                                ........G..T.....A...TA....TGA  302885591
1        337638665                                ........G.AC.....A.A..A.....A.  337638694
1        376042247                          ..A..T........G........A....A...GTG.  376042212
1        393925329                                ....C...G.A.....AA....A...A.A.  393925358
1        435988575                                 .......G.A......AA...A....TA.  435988547
1        444981433                                ....C.T.G.A..G...A.C.T......T.  444981404
1        459114435                                ........G.A..T...A....A...TGG.  459114406
1        24464502                                 ........G.A..T...A....A.....A.  24464473
1        34693304                                 ...A....G.AA.....A....AG....A.  34693333
1        47440344                          ..T...CA......AG........A....A...TTG.  47440380
1        48293019                                .....G..-....T.........AC.CT.T.  48293048
1        54855458                                 .....T.AG.A......A....A....TG.  54855429
1        70137558                                 ........G.A......A....A.....T.  70137587
1        77163788                                 .......AG.A...T..AA...A.....T.  77163759
1        86618401                                 ......T.G.A..T...A....A...GTG.  86618372
1        95954347                                 ........G.A......AC...AG..TTG.  95954376
1        97963788                ..T.....A.T.....T.................A....A...      97963746
1        118782916                                .......AG.A......A....A.....T.  118782887
1        140283642                                ........G.A......A....AC..GTGA  140283613
1        191172970                                ........G.A......A.C..A.....A.  191172941
1        191631554                                ...T....G.A...T..A....A.....AA  191631583
1        192253388                                ........GCA..A...AA...A......A  192253417
1        194216986                                ........G.A......A...TC.....T.  194217015
1        201878903                ........G....T--....G...G.A...TC.A....A....TA.  201878946
1        253557923                                ........GGA...T..A....A.....A.  253557952
1        260567300                                .....T....A....A.A....A....TA.  260567271
1        325380784                                ........G...G.........A.....T.  325380813
1        337828379                                ........G.A......CA...A...ATA.  337828350
1        341877480                                ........G.A......C..........AA  341877509
1        386381812                                ........G.A..T...A....A...GTG.  386381783
1        387201288                                ........G.A..T..CT....AT....GA  387201259
1        398544826                                .....G.T.......ACA....A.....TA  398544797
1        408751630                  ....TA.T..G..T...A....G.A......ATA..A...GG.-  408751672
1        414977942                  .....A.TA.T..T..........A..T...A....A...GT-.  414977984
1        29541736                   ....A...A...TT.......T..A..T...AA...A...T...  29541785
                                                                               \
                                                                               |
                                                                          AATCCT
1        97198037                              ..T....C....-...........TG..A.T.C  97198068
1        105793186                                ...A....G........AA...A....TG.  105793215
1        117847371                                ........G.A...G..A..GAA...GTG.  117847342
1        136026733        .....--........A.T.T..T.T-.....A.C.A......A...A......A  136026681
                                                            \                   
                                                            |                   
                                                           CT
1        145872358                                .....T....A......AA.......T.TT  145872387
1        171999472                                ....G...G.A..T...A...TG....TG.  171999443
1        192790304             ....T..T..-......T..-......G.A......A....A....TAA  192790258
1        217289821                                 .......G.C...T..A....A...AAGA  217289793
1        262974802                                ........G.A..T..AA....A.....A.  262974831
1        317517804                                ........G.A....C.A....A.....A.  317517833
1        324488101                                ........G.A..A...A....A....AG.  324488072
1        326561428                                ........G.A...T..A....A.....T.  326561457
1        361964689                                ..........A....A.A....A.....A.  361964718
1        372697485                                ........G.A...........A...GTG.  372697456
1        384065631                               .......T.G.A......A....A....TA.  384065661
1        389744909                             ..T....A...G.A...........A.....A.  389744877
1        396246749                                ...........A.....A....A....TGA  396246778
1        398068652                                ...A....G.A......A....A...A.A.  398068681
1        398158242                                ...A....G.A......A....A...A.A.  398158271
1        119485704                                 .......G........A....A.....T.  119485732
1        435214760                                ..........A......A....A.....A.  435214789
1        115541594                                ........G.A...........A.....A.  115541565
1        29554387                                 ........G.A......AA...A.....A.  29554358
1        95554829              ....T..........T.T...-.....G.A..T...A....A....TG.  95554781
                                         \                                      
                                         |                                      
                                         A
1        55622216                                   ......G........A....A.....A.  55622189
1        174532360                                ........G....T...A....A.....A.  174532331
1        273127634                  ...C.A.T..G..T.A........A...T.......A.....-.  273127676
1        354228406                                   .....G.A..T........A.....A.  354228380
1        59797975                                 .......AG.A......A....A.....A.  59798004
1        212637496                ....T...-.....T..-......G.A......A....A.....A.  212637539
1        258428944                                 .......T.A......A....AG....A.  258428916
1        367348465                                 .......G.A......AA...A.....A.  367348493
1        423544247                                 .......G.A...T..A....A.....A.  423544219
1        33944977                 ....G.GC......A..-......G.AA.....A....A.....A.  33944933
1        56323831                                 ........G.A...A..A....A.....A.  56323860
1        60684599                                  .........A......A....A...GTGA  60684627
1        265954094                                 .........A......AA...A.....A.  265954066
1        321221908                                             .....T..GA..G..T.  321221924
1        433905959                                 ...A...G.A......A....A.....A.  433905931
1        441844030                                 .........T......A....A.....A.  441844002
1        452618082                                 .......G.A......A....A.T...A.  452618054
1        460286456                                 .........A..A...A....A.....A.  460286428
1        36774973                                  ..A......A...........A......A  36774945
1        56277577                 .......-...A..TA.-.....AG.A......A..C.A.....A.  56277620
1        119745555                  ...C.G.T..G..T........G........A.G..C.....-.  119745597
1        273942177                         ........-...T....A......AA...A...GTA.  273942212
1        3774753                                           ...G.........A....TG.  3774732
                                                                    \           
                                                                    |           
                                                                    A
1        33542873                                 ........G.A..TGA.A....A.....A.  33542844
1        83236445                                 ........G.A...........A.....A.  83236416
1        158242218            .....T...ATA.T.....T........G.A......AC...-...T...  158242266
1        165898067                             ..T........G.T......A....A....TA.  165898035
1        187870922             ....A.....C......T..-.C....GGA......AA...A.....A.  187870969
1        414689580                                ........G.A......A.GC.A.....A.  414689609
1        23356925                                  .......G.A......A....A.....A.  23356897
1        28052062                                  .......G......C.A....A.....A.  28052090
1        30822584                                  ...C...G.A..GA..C.C..A.....A.  30822556
1        33971171                                  .......G.A......A....A.....AA  33971199
1        46560035              ....T.......--....T...A....G.A..A...A....A.....T.  46560082
                                         \                                      
                                         |                                      
                                         A
1        47138859                                  .......G........A....A.....A.  47138887
1        48044609                                  .........A.TTG..A....A....TG.  48044637
1        51611932                                  ..A....G.A......A....A....TG.  51611960
1        83592913                                  ............G..TA....A.T...TA  83592941
1        102075804           ......T.....A......T...-.......A......A....A....TA.  102075854
                                           \                                    
                                           |                                    
                                           C
1        208090826                                 .......G.A......A....A.....A.  208090854
1        228186713                                 .........A......A....A..A.TT.  228186741
1        251106998                                               ...A...A.....A.  251107012
1        280627784                  .....A.CA....TA.......G...T....A....A...TT-.  280627826
1        291237185                                .....A..G.A...............G.T.  291237214
1        323887424                                ...A....G.A......AA...A.....A.  323887453
1        327207868                                 .......G........A.C.TC.....A.  327207840
1        330273410                                 .......G.A......A....A.....A.  330273382
1        354367038                                 .........A..G...A....A...ATG.  354367066
1        356281961                                 .......G.A..T...A....A.....A.  356281989
1        27238366                                  ...C...G.A......AC...A....TGA  27238394
1        33410065                                  .......G......A......A....AA.  33410037
1        49911566                                  .......G.A......A....A.....A.  49911594
1        83277846                                 ........G.A...........A.....AA  83277875
1        170632177                  .....A.CC....T........G........A....A.....-.  170632219
1        298741395               .....T...G..T.T--..........A......AA...A....TA.  298741351
1        377240531                                 .......G.A......A....A....TG.  377240559
1        435249314                                 .......G.A......A....AC...TG.  435249286
1        2130665                                   ......AG.A...T..A....A....TG.  2130637
1        33196210                            ....T.C......G....T.A.A...GA..AT...  33196244
1        33300127                                  .......G.A......A...GC....TG.  33300155
1        33554257                                  ......A.........A....AT...TG.  33554229
1        53736219                                  ..A....G.A.T....A....A.....T.  53736191
1        59777026                                  .......G.A...T..A....A...ATGA  59776998
1        105943883                                 .......G.A......A....GT...TG.  105943855
1        187001222                                 ....T..G..A.....A....A....GGA  187001194
1        190920328                                 .......G.A....C......A.....A.  190920356
1        212737682                                 .......G.A...T..AAA..A....TG.  212737710
1        231943493                                 .......G.A...T..A....A.....AA  231943521
1        289000835                                 .........A.G.....A...A...ATG.  289000863
1        300033632                                 .......G.A......A....A.....A.  300033660
1        322666651              ...T............TA.-.....C..A..T...A....A......A  322666698
                                         \                                      
                                         |                                      
                                         A
1        344835258                                 .....G.G.A..A...A....A.....A.  344835230
1        345762106                                 .......G.A...T..T....A....TG.  345762078
1        400569130                                 .....T.G.A......A....A.....AA  400569102
1        416547196                                 ......C..A..T...A....A....TG.  416547168
1        425576505                                 ....T..G.A..AA..A....A.....G.  425576533
1        440197932                                 .......G.A......A....A....TGA  440197904
1        458974000                                 ......TG.A......A....A.....A.  458973972
1        48106686                                  .......G.A......A....AG....AT  48106714
1        60561063                                  ..A....G.A....C.AA...G.....A.  60561091
1        65462968                                .........G.A......A....A.....A.  65462938
1        75745292                                  ......AG.A..A...A....A.....A.  75745320
1        91192747                                 .....A.....-..T.......A...T.T.  91192775
1        117504213                  .......TTAG..T........G.A....C.A....G...GT-.  117504255
1        136819980                                .........-.....A......A...TTT.  136819952
1        273840309                                ........G.....TCA.....A...GTG.  273840280
1        319749609                                 .......G..A.....A....A...G.A.  319749581
1        322778774                                ........G.A......A....A.....A.  322778745
1        348805745                                 .......G.A......A....A....TGA  348805717
1        374121410                                 .........A...T..AA...A....TG.  374121382
1        383326902                  ....GA....G..T.......AG.AA.T...A.........T-.  383326860
1        406500681                                 .......G.A.....CA....A...TTGA  406500709
1        438812703                ....T..-......TA.-......G........A....A...TT-.  438812745
1        807295                     .....G.T..G.GT........G.C..G.CA.....A...AT-.  807337
1        16396183                                  .......G.A......A....A.....A.  16396155
1        22655018                                   ..G...G.A..T...A....A.G...A.  22654991
1        64949886                                  ..A......AA.T........A......A  64949914
1        118934822                          .....TA......AG.A..T...A....A.....A.  118934857
1        141413171                                .................A....AT....A.  141413200
1        182627445                  .....A.T....T..-........A......A....C...GTG.  182627403
1        300025497                        ......T..-.T....G.A......A.A..A...G.AA  300025461
1        302903081                                 ......TG.A.T....A....A.....A.  302903053
1        331792082                                ........G.AA.T...A....A.....A.  331792111
1        387540919                                ....C...G.A..T...A....A....TG.  387540948
1        420046584            ....GT............TA.-......G.A..TG.......A.....A.  420046633
                                         \                                      
                                         |                                      
                                         A
1        9150510                                   .......G.A......A....A....TG.  9150538
1        20310634                                  ......AG.T......A....C.....A.  20310606
1        43532212                                  .......G.A.G....A....A....TA.  43532240
1        49408678                                  .........A......A....A.....AA  49408650
1        61970198                                   .....TG.......T.....A.....TA  61970171
1        65200549                                  ......AG.A..T...A....A.....A.  65200577
1        93897997                                  .......G.A......A....AT...TG.  93897969
1        110491950                                 ..A........G....A....A...GTA.  110491922
1        111125644            .....T.....G.T..A..T........G.A......A....A...ATG.  111125697
                                                                \               
                                                                |               
                                                             TAAT
1        139937873                                 ..T....G.A......A....A.....TT  139937901
1        144809222                                         ........CA...A....T.A  144809242
1        211712109                                ........G.A.G...AA....A...T.AA  211712138
1        222975116                                  ......G.A......C...GA.....A.  222975143
1        229977120                                 ...C...G..........A..A....GT.  229977148
1        254702583                                 .........A....A.A...AA....TGA  254702555
1        299403705                                 ..A....G.A....G.A....A...AGGA  299403677
1        317122174                        ......T..-......G.A...T..A....A....TG.  317122210
1        346615400                        ......T..-...TT.G........A....AG..GTA.  346615364
1        348448021                        ......T.A-......G.A......A....A...TTGA  348448057
1        364434086                                 .........A......A....A...GTG.  364434058
1        390574252                                 ......AG.A...T..A....A.....A.  390574224
1        417799854                                ....A.....A...........A.....AA  417799825
1        423443468                             ..T........G.A.G....A....A.....A.  423443500
1        435759491                             ..T.....GT.G.A......A....A.....A.  435759459
1        15417286                                  ......AG.A....A.A....A.....A.  15417314
1        22212162                                  .....G.G.A......A....A.....A.  22212134
1        33576810                                  ...C.....A.G...A.....A.....T.  33576838
1        35317210                                 ........G.A..T...A....A...GTA.  35317181
1        36675942                                  .......G.A......A....A.....A.  36675970
1        56104217                                  .......G.A......AA...A..C.TGA  56104189
1        56628723                                  ....T..G.A..T...A....A.....A.  56628751
1        63841014                                   ......G.A....CAA....A.....A.  63840987
1        65496669                                  ......AG.A....CAA..C.A.....A.  65496641
1        71186051              ....T..........T.T.A-......G.A......A....A...G.A.  71186099
                                         \                                      
                                         |                                      
                                         A
1        71572399                                  .......G.A......A....A.....A.  71572427
1        101039543                                ..........A.C....CA...A.....T.  101039514
1        110774080                  .......C..A..T.............TG..A....A.G.GT-.  110774122
1        126087869             ....T.....A......TA.A.TC......-.T...A....A...T.A.  126087917
                                           \                                    
                                           |                                    
                                           C
1        130084510                                ................AA....A....TG.  130084539
1        137299175            .....T.....A....-----.......G.A......AA...AG...TGA  137299219
1        166287925                                 ..A....T.A..T........A.....T.  166287953
1        176312098                        ......T..-......G.A.....C..A..A....TG.  176312062
1        180071766                                 ..C......A..T...A....A...T.T.  180071794
1        187684245                                ..G.....G.A.....AAA...A....TGT  187684274
1        263227412                                        ...A.G........A.....A.  263227391
1        271543356                                 ..A......A......A....A.....A.  271543384
1        279440716                                .....T..G.A.....CA....G...A..A  279440745
1        310179477                  .....A.T.....T.................A....A.....    310179518
1        316932914                                  .........-..........A....TT.  316932940
1        366835001                  .....A.T.....T.................A....A.....    366834960
1        398834409            .....A.....A.T.....T.................A....          398834450
1        408172245                                 ....A..G.A......A....A.....T.  408172273
1        9787562                                   .......G.A...T..A....A.....A.  9787534
1        43720787                                 ........G.AA.....A...GC....TGA  43720758
1        47814013                                 ........G.A......A....A...GTG.  47813984
1        49823292                                  .......G.A..T...A....A..C.T.A  49823320
1        86140804                                  ......A..A..T...A....A....TG.  86140776
1        91635383                                  .......G........A...AA.....A.  91635355
1        147125431                                                    ..A.....A.  147125440
1        174940982                                 .......G.A..G...A....A...A.A.  174941010
1        185201407                                 .........A...T..A....A...TTG.  185201379
1        223533287                    ...A.T...T.T...A...-......T.......AG.C...T  223533247
1        249960241                                 .......G.A......A....A...TTG.  249960269
1        303086961                                ...A....G.A......AA...A....AG.  303086990
1        348671785                                 ..A....G.AC.T...A....A....TA.  348671813
1        348783507                                 .......G.A..T...A....A..GT.A.  348783479
1        394639925                  ...C.A.T.....T........G........A....A....T-.  394639883
1        407020718                                 ...G...G.A......A....A.T...A.  407020746
1        413454370                                 .......G......CAA....A....TA.  413454398
1        417250392                                 ..A....G.A......A....A....TGA  417250364
1        1809396                                   .........A......A....C.C...A.  1809424
1        16635477                                 ....G...G.A..T...A....C....TA.  16635506
1        25256835                                  .......G.A......A....A.....AA  25256807
1        39548369                                  ................A....A.....A.  39548397
1        49196053                   .....A.C.....T...A.............A....A.....    49196012
1        57330436                            ....T........G........A....A...T.A.  57330402
1        58581594                   .....A.CA.............G........A....A.....    58581635
1        82050375                                 ...A....T.A.TT...A....AG....G.  82050346
1        102350856             .........TG.T..G.TTA.......G..A..T..T...T.---.TGA  102350901
1        156948484                                ........G.A......AA...AT....T.  156948455
1        172693549                                 .......G.A......AA...A.....A.  172693521
1        176748489                ....T..-......T..-......G.AA.....A....A....TG.  176748446
1        181954802                                ........G.A..T...AT...A.....A.  181954831
1        191224096                                 ..A...A..A......A....A.....A.  191224068
1        222315018                        ......T.A-......G..TT....A....A...GTG.  222315054
1        226317302                                .................A...TG...T.TA  226317273
1        237601911                  .....A.C.....T........G........A....A....A-.  237601869
1        289015560                  .....A.CA....T.................A....A.....    289015601
1        321398937                                 .......G.A.....AA....A....TG.  321398965
1        365422658                                 .......G.A......A....A...GTG.  365422630
1        376459245                                 ................A....A.....A.  376459217
1        395375803                 ......A.T..............G.......CA....A....     395375844
1        395937585                  .....A.C.....T.......AG.............A.....    395937544
1        411863050                  .....A.CA....T.................A....A.....    411863009
1        423132506                                 ..A....G.C...T..A....A....TG.  423132478
1        435236747                                 ..A......A...T..A....A.....A.  435236775
1        457220859                                 .......G.....T..AA...A.....A.  457220887
1        16284869                                   ......G.A.....A.....A..C..A.  16284842
1        60629223              ....T.....A.....TT.A-....C...A......A....A.....A.  60629270
1        270971989      ......--...T............T..-......G.A......A....AG...TG.  270972042
                                         \                                      
                                         |                                      
                                         A
1        56960504                                   ........A......AA...A....TG.  56960531
1        347832183                ....G...-.....T..-........A......A....A.....A.  347832226
1        51280073                 ....T..-......T..-......G.....T..A....A.....A.  51280030
1        73464801                 ....T..-......T..-......G.A.....AA.C..A.....T.  73464758
1        433152805                                 ................A....A.....A.  433152833
1        40228873              ....T............T..-.....AG.AC.....A....A....TG.  40228825
                                         \                                      
                                         |                                      
                                         A
1        48415905                         ......T..-......G.A..T...A....A.....T.  48415869
1        51459858                         ......T..-......G.A......A....A.....A.  51459822
1        56237258                                   ......G.A......A....A.....A.  56237231
1        56715702                   ..........G.T..-......G.A......A....A....T.A  56715745
                                         \                                      
                                         |                                      
                                         A
1        188648956                        ......T..-......G.A......A....A.....A.  188648920
1        18790247                   .....G.T..A..T....A......-.....A....A.....A.  18790204
                                                        \                       
                                                        |                       
                                                        G
1        28620714                 ....T..-......T.A-........A..T........A.....A.  28620671
1        225248518                ....T..-......T..-......G.A......A....A....TA.  225248561
1        230631284                           ....T........G......C.A....A...ATG.  230631318
1        19958370                         ......T..-...T..G.A......A....A.....A.  19958334
1        31515763                 .....A.-......T..-........A......A....A.....A.  31515720
1        32347631                         ......T..-......C.A......A....A...T.A.  32347667
1        33341504              ....T............T.A-......G.....A..A....A....TG.  33341552
                                         \                                      
                                         |                                      
                                         A
1        38729643                         ......T..-......G.A....C.A....A.....A.  38729607
1        39699190                   ............T..-.........-.....A....AC....A.  39699232
                                         \                                      
                                         |                                      
                                         C
1        61048827             ..T......---......T..-......G.A....C.A....A....TG.  61048782
1        110122614                .......-......T..-......G.A..G.C.A....A.....A.  110122657
1        127658267               ..T...............-......G.A...TG......A.....A.  127658313
                                         \                                      
                                         |                                      
                                         G
1        211123632            ..A.....T...-.....TA.-........AC.....A.C..A.....A.  211123679
1        227558284               ..T............T..-........AA.....A....A.....A.  227558238
                                         \                                      
                                         |                                      
                                         A
1        332424942                ....T..C.....TT..-...T..G.A..........GA....TG.  332424898
1        18665512                                   .......CA......A....A.....A.  18665539
1        30721876                 ....T..-......T..-......G.A......A....A.....A.  30721833
1        36487023                 ....T..-......T..-......G.A......A....A...GTA.  36486980
1        50064225                        .......T..-......G.A...T..A....A.....A.  50064188
1        77820088                        .......T..-......G.A......A....A....TGA  77820125
1        232175382                                  ......G.A.....AA....A.....A.  232175355
1        18786606                 ....T...-.....T..-........A......A....A...GTG.  18786563
1        25288755       .......GAT.....C..G..C..A.--........A......A....A....TAT  25288808
1        28224366             .....A....T..T....TA.-......G.A......A....A....TGA  28224415
                                         \                                      
                                         |                                      
                                         G
1        28420113                           ..G..T........T.A...........A.....A.  28420078
1        102708247                        ......T..-......GGA....G.A....A.....A.  102708211
1        146392238                ....G...-.....T.A-......G.A..T...A....A....TGA  146392281
1        172691743        ...T..AT....T..-......T..-......G........A...GA.....A.  172691794
1        259424658                                  ......G........A....A.....A.  259424685
1        269181899                ....T..-......T..-........A..T...A....A....TG.  269181942
1        293688350                .....A.C.C....T..-.......GA......A....AG...TG.  293688394
1        337580932                        ......T..-......G.AA..........A....TG.  337580896
1        386622647                .......-....A.T.T-......G........A....A.G...A.  386622690
1        439576690                             ..T..........A.GT...A....A.....A.  439576658
1        47906935                                            .....T.A...A......A  47906917
1        121609669                                             .........A......A  121609653
1        256403747                        ......T..-......G.A......AA...A.....A.  256403783
1        291646484             ....T...A.A.T.....T.................A....-..A..A.  291646437
1        304251470             ....T...A........T..-......G.A.........C.A....TG.  304251518
                                          \                                     
                                          |                                     
                                          T
1        363374071                        .......A.-........A......A....A....TGA  363374035
1        395109674                        ......T..-......G.A...T..AA...A....TG.  395109638
1        445685102                        ......T..-......G.A......A....A.....T.  445685138
1        18324327                 ....T..-......T..-......G.A..T...A....A....TGA  18324284
1        30739143                          ......A.-.....AG........A....A...G.A.  30739178
1        41207575              ....T.....ATG....T..-......G.A.G....A....A....TA.  41207622
1        47731934                   .....-......T.A-......G.A......A....A...G.A.  47731893
1        57399430                                  ....T..G.A......A....A....TG.  57399458
1        57781568              ........AT..T..G..T........G.A......A....A...A..A  57781617
                                                           \                    
                                                           |                    
                                                           G
1        58419003                 ....T..-......T..-......G.A......AA...A....TG.  58418960
1        122025414              ...T.....A......T..-...T..G.A......AA...A...TTG.  122025461
                                          \                                     
                                          |                                     
                                          A
1        131205793       ..........T.....A.CA.A.TT.-......G.A..T...A....A.....A.  131205847
                              \                                                 
                              |                                                 
                              T
1        179034541                                  ........A..T...AA...A.....T.  179034568
1        191803955                ....T..-......T..-......GTA......A...TA.....A.  191803912
1        247080833                                 .......G.A......AC...A...A.A.  247080805
1        247260756                                 ....T....A......A....A...T.A.  247260728
1        313202993                ....T..-......TA.-.C.A..G.A..A...A....A....TG.  313202950
1        316381654                                ......G.G........A....A...T.A.  316381683
1        326141535                ....T..-......T..-......G.A......A....A..CGTGA  326141492
1        343112178                ....T...-.....A..-......G.A......A....A.....A.  343112135
1        364580340                                  .....AG.A...TG.A....A....TA.  364580367
1        436474380             ....T....TC......T..-........A......A....A....TG.  436474333
1        39371457                 ....T..-......T..-......G.A..T...A....A.....A.  39371414
1        49491873                         .......A.-......G.A....CAA....A....TG.  49491909
1        57433578                                   ......G.A......A....A.....A.  57433551
1        60450324                         ......T..-......G.A....C.A....A....TG.  60450360
1        93107298                                  ..A......A......AA...A....TG.  93107326
1        146207514                  .........A..T..-........A..T...A.A.TA....GG.  146207557
                                         \                                      
                                         |                                      
                                         G
1        246751646                        ......T.A-...T..G.....A..A....A...T.A.  246751682
1        317067358                ....G...-.....T.A-.....AG.AA..........A....TG.  317067315
1        322261448                ....T..-.....T...-......G.A......A....A....TG.  322261491
1        348172523                        ......T..-......G.A.G....A....C.T..TG.  348172559
1        358965224             ....T.A...A..A.G..T.....TG.G.A......A....-...TTT.  358965177
1        423649233                          .......-.....C..A......A....A...TTG.  423649267
1        9040045               ........TG-......T.C-...T..G.A...T..A....A....TG.  9039999
1        42747772   A.............T.-.T..A....T..T........G........A....A.....    42747716
1        52856032                                   ......G........A....A...T.GA  52856059
1        53376828                                   ......G.A......A....A...GTG.  53376801
1        53773590                                   ......TGA...T..A....C.....A.  53773617
1        57301613              ..........-.....TT..-......G....T...A....A...GTG.  57301565
                                       \                                        
                                       |                                        
                                      AT
1        75655773                                   ...A..G........A....A.....AT  75655800
1        91227991                                   ......G.A......A....A...GTG.  91228018
1        102570422                        ......T.A-......G.A......A....A.....A.  102570386
1        102865016                ....T..-......T..-......G.A...T..A...AA.....A.  102864973
1        121666294                ....T..-......T..-..C...G.A......A....A.....A.  121666251
1        127685892                                  ......G.A.C....A....A.....T.  127685865
1        171656212             ....T....TG.T.A...T........G........A.....G.....A  171656265
                                                                        \       
                                                                        |       
                                                                    AGATG
1        193748115                                ........G.AA.....A.C..A.....A.  193748086
1        212743423                                  ......G.AA.....A....A....TG.  212743396
1        231476835                                  ......G.A......A....A....TA.  231476808
1        258421164                 ...T...-.....T..-.....TG........A....A..A..A.  258421206
1        330811917                                  ......G.A......AA...A...G..T  330811944
1        339468317             ....T....T.......TA.-......G........A....A....TG.  339468269
                                         \                                      
                                         |                                      
                                         G
1        341920291                ....T..-...T.....-......G.A..T...A....A..AT.A.  341920334
1        347195048                                  ......G.A..T...A....A.....A.  347195075
1        390141694                .......-......T..-......G.A......AA...A....TGA  390141737
1        418454167                                ....G............A...TA....TG.  418454196
1        31719325                                   ......G.AA.....A....A.....A.  31719298
1        32068173                           ....T...-.....G.A....A.A....A.....A.  32068207
1        47456053                ..T.....A......TA.-......G.A....CA.....AG....TA  47456098
1        62683641                                   ........AA.....A....A..C..T.  62683668
1        146935534                                 .......G.A..A...A....A.....A.  146935506
1        191577811                ....T..-......TA.-......G.A......A....G...GTG.  191577854
1        191999649                ........G..--..AA.......G.A......A....A.....AA  191999693
                                                           \                    
                                                           |                    
                                                           T
1        260663163                        ......T..-......G.A......AA...A....TG.  260663199
1        364289217                                  ......G.A..TTG.A.C..A.G...T.  364289190
1        385804433                ....T..-......T..-......G.A......A....A...TTGA  385804476
1        386717852                                ........G.A.....AA....A....AG.  386717881
1        396767881                ....T..-......T..-......G.A..T...A...TA.....A.  396767924
1        433103511                  .....A.T.....T.................A....A....---  433103471
1        434474517                ....T..-......T..-......G.A..T.A.A....A....TA.  434474560
1        459280401                ....T..-......T..-......G.A......A....A....TA.  459280444
1        4315352                  ....T..-......T..-.....AGCAC.....A....A.....A.  4315309
1        19894219                                   ....T.G.A......A....A...T.G.  19894192
1        50945504                                   ...G..G.A......A....A..C.TGA  50945477
1        57304185                         .........-........A..T...A....A....TA.  57304221
1        75733911                         ......T..-......G.A......A....A...T.A.  75733875
1        123333175                                 .......G.A...T..A....A....TA.  123333203
1        198374062             ....T.....C..T...T..-.T.T..G.A......A....A...TTG.  198374014
                                        \                                       
                                        |                                       
                                        A
1        214991747                                  ......G.A..G...A.C.TG.....T.  214991774
1        232181368                                  ......G.A..T...A....A...T.A.  232181395
1        261825144                ....T..-......TA.-......G.A......A....AT...TG.  261825101
1        284224776                                  ......G.A..A...A....A...ATGA  284224803
1        292586690                                ........G.A......A....A.....A.  292586661
1        333035742                                 .......G.A......A....A.....A.  333035770
1        385709967             ....T.....A......A.--......G.A......A....A....TA.  385710014
                                           \                                    
                                           |                                    
                                           T
1        386333861                                  ......G....T...A....C...GTG.  386333834
1        34460850                                  .......G.A..T...A....A.....G.  34460822
1        42435801                 ....T..-......A.--.....AG.A....CAA....A.....A.  42435759
1        42735181                   .....A.T.....T........G........A...TA.....G.  42735137
                                                      \                         
                                                      |                         
                                                      G
1        55761339                 ....T..-......T..-......G.A.G.T..A....A....TG.  55761296
1        62394253             .....T...A.A.CT..T...-...T..G.A......A....A......A  62394301
1        66515089                                  ...............CA....A.....A.  66515061
1        73517189                 .....A.-......T..-.........A.....AA...A....TG.  73517232
1        97476731              ....T....T.......TA.-......G.AA....AA...TA....TG.  97476683
                                         \                                      
                                         |                                      
                                         G
1        116462456                            ..T.........G.A......A....AT...TT.  116462423
1        123164812                                  ......G.AA.....A..C.A.....A.  123164839
1        127886431                ....T...-.....TA.-......G.A.....AA....A....TGA  127886388
1        173430901                ....T...G-.....A.-......G..A.....A....A.....A.  173430858
1        199370386             ....T....TG.G..G..T...........A.....A....A....TG.  199370442
                                                         \     \                
                                                         |     |                
                                                         A ACATCTT
1        225305491                                 .......G.A....A.T....C.....A.  225305463
1        247527457                          ..A..T........G.A......A....A.....AA  247527492
1        310669168             ....T.....ATT....TT........G.A...T..AA...-....TGA  310669215
1        332488530                ....T..-......T..-......G.A...T..A....A...GTG.  332488487
1        401836138   ...G.....T....T....T.......TAA-......G.A......A....A.....A.  401836079
                               \         \                                      
                               |         |                                      
                               G         G
1        418072869                                  ......G........A....A..CATGA  418072896
1        5250162                                    ......G.A..T...A....A....TT.  5250189
1        49338547                                   .....T..A.................T.  49338520
1        53287780                         ......T..-......G.A.....AA....G...GTG.  53287744
1        64946222                ..T......T.....T..-......G.A.G....A.A..A....TG.  64946268
                                         \                                      
                                         |                                      
                                         A
1        66597168                                  ..A....G.A......AA...A.....A.  66597140
1        74958477                         ......T..-.....AG.A......A....A....TG.  74958513
1        90544327                         ......T..-......G.A......A...TA...TTG.  90544291
1        103004376       ....T.G.T.......-......T..-...T..G.A..T...A...TA....TG.  103004324
1        123117091                                  .....AG.A..T...A....A.....A.  123117118
1        128521970                                  ......G.A..A...A....A....TG.  128521943
1        135649790             ....T....T..T....T..-......G.A......AA...A.....A.  135649837
1        144385886             ....T.....A.........-......G.A......A....A.....A.  144385838
                                           \                                    
                                           |                                    
                                           C
1        182946673                        ......T..-.T......A....G.A....A......A  182946709
1        232457620             ....T.....A.......A.-........A......A....A...TTGA  232457668
                                           \                                    
                                           |                                    
                                           C
1        330259891         ..............-......TAA-......G.A..T...A....A....TA.  330259838
                               \       \                                        
                               |       |                                        
                               G      AT
1        344392895             ....T...A.A.T..G..TA.......G.A......A...A-.....T.  344392942
1        396943005                        .......A.-......G........A....A.....AC  396943041
1        417229483             ....TG...........T.T-......G.A..T...AC...A.....A.  417229531
                                         \                                      
                                         |                                      
                                         A
1        420978591                        ......T..-......G.A...G..AA...A.....A.  420978555
1        433609824                        ......T..-......G........AA...AG.C..G.  433609860
1        437183963                  ............T..-......G.AA.....A.C..A...T.A.  437183920
                                         \                                      
                                         |                                      
                                         G
1        443938268                        ......T..-.....AG.A..G...A....A...GTG.  443938304
1        25237740                                    .....G.A......A....A.....AA  25237714
1        58043778                 ....T..-......T..-........A......A..C.A.....A.  58043735
1        76429935                                   ......G.A......A...AG.....T.  76429908
1        77682525                                   ......G.A..TG..AA...A...T.TC  77682552
1        80709606                         ......T.A-.....AG.A......A...GA....AG.  80709570
1        113492938                ....C...-.....T.A-......G........A...TA...ATT.  113492895
1        140356616            ..A........A.T..ATTT............-TA.......A....TTA  140356665
                                                                             \  
                                                                             |  
                                                                             T
1        146867271                                  ......G.A..T...A.G..A...A.A.  146867298
1        181617073                                  ......G.A......A.C..A.....AA  181617100
1        183828897      ....CA.....T....TG.CA.T..T..........A...T.AA....A....TA.  183828834
                                                                 \              
                                                                 |              
                                                          CACCTTCT
1        199511963                                  ......G.A..T...A....A...GTG.  199511936
1        207799106             ....T....AC.......T.-...T...........A....A....TG.  207799153
1        213104728                          ......A-......G.A......A....A...TTTC  213104762
1        292817463                        ......T..-......G.A......A....AG...TG.  292817499
1        300318406                        ......T..-....CA..A......A....G.....A.  300318442
1        348439067                                  ......G.A......A....A....TG.  348439040
1        421810743                ....T..-......T..-......G.A......A....A...TTGT  421810700
1        21422524                                              ....A....A.....A.  21422540
1        21524744                           ..G..T...A.G..G.A......A....A.....A.  21524709
1        24760992                         .......AA-......G.A......A....A...TTGA  24761028
1        39189505             ...........A.C.....T..G..............A....A....     39189458
                                    \                                           
                                    |                                           
                                    C
1        47644980                                 ...A......A......A....A.....A.  47644951
1        66120104                 ....T..-......T..-......G.A...T..A....A...TTG.  66120061
1        91302149                                   ......G.A..T...A....A.....A.  91302176
1        107409286                                  ...........AA..A....AG...TG.  107409313
1        110429300                           ....T........G.A..T...A..........A.  110429266
1        114711020                ...A...-......TA.-........AA.....A....A...TTG.  114711063
1        137806563                ....T..-......T.A-........A......AT...A....TGT  137806520
1        159951331                                  ......G.A......A....A.....T.  159951304
1        163652570                   ...T..T..G..T..........A......A....A....T-.  163652611
1        175710777                          ..A..T........G.A..G...A....A..C..A.  175710742
1        184060468                ....T..-......T..-...T..G.A......A....A...A.AA  184060511
1        210326401                                  ......G.A......A....A.....AA  210326374
1        229163506                                 .......C.CA..TC..A...A......A  229163478
1        256342951                                  ......G.A......AA...A...A.A.  256342978
1        270684820                ....T..-......T..-......G.A...T..A..C.A...TTG.  270684777
1        274887190                        ......T..-......G.T......A.C..A....TG.  274887226
1        280065299      .....AG...TT.....AT...G..T...A....G.A...T..A....A.....A.  280065236
                                                                 \              
                                                                 |              
                                                          CTTCTTCA
1        308462628             ....T.....A.T...T.T.................A....-...T.T.  308462675
1        313361482                                ........G.A......A....A....TGC  313361453
1        335945389                        ......T..-......G........A....A....TAA  335945353
1        342041072                          .......-........A....A.A...AA....AG.  342041038
1        348043722                        ......T..-......G.A......A....AG...TG.  348043758
1        371887877                ...A...-.T.......-........A...A..A...TA.....A.  371887920
1        385029914                                  ......G.AT....AA....A.....A.  385029887
1        393061089                ....T..-....T..A.-......G.A......T....A....TG.  393061132
1        400247661                  .....A.T.....T........G.............A....     400247621
1        416777199                ....T..-......T..-........A.G..C.A....A....TG.  416777156
1        422039926                ....T..-......T..-...G..G.A......A....A...TTG.  422039883
1        424258459                ....T...GG....T.A-............T..CA...A.....A.  424258415
1        437024477                ....T..-......TA.-......G.A..T...AA...A....TG.  437024434
1        441183544                   ....C.......AC-......G.A.....CA....A....T.A  441183503
1        28917361                         ......T..-.....C..A......A....A....TG.  28917325
1        44636863                         ......T.A-......G.A......A....A...TTG.  44636827
1        46077952              ....T....T.....T.T..-......G.A......A....A....TGA  46077904
                                         \                                      
                                         |                                      
                                         G
1        47432779                                  ....T..G.A...........C...G.T.  47432807
1        61468047              ....A....T.......T..-......G.A.....AA....A.....A.  61467999
                                         \                                      
                                         |                                      
                                         G
1        73068927              ....T.....ATT..A..T.A......G.A......AA...-..G.TGA  73068974
1        110536912                ....T...--..A..T...C....G.A......A....A.....A.  110536955
1        164839093                                  ......G....T...A.C..G.....A.  164839066
1        171429570                        ......T..-...TG.G.A....CTA....A.....A.  171429534
1        172450847        .....--..T.....A.T..G..T--......G.A......A....A...T.A.  172450798
1        189385393                                  ......G.A......A....A.....TA  189385366
1        214457303                ....T..-.......A.-......G.A......A....A...TGG.  214457260
1        233835178                                          ....T...A...A.....T.  233835197
1        249539421                  .....-..A......-..C...G.A......A...TA.G.GTG.  249539380
1        258751994                        .......A.-......G.A......A....AG...TG.  258751958
1        272804452                                 .............A..A.C..AG...TG.  272804424
1        273012116       ......GAT....T...-.....T..-...T..G.A...A..AA...A.....A.  273012064
1        285321840                                  ........A..T........A...TTGA  285321813
1        289046710             ....C....TG.T..T..T..........A..T..AAA...-...ATG.  289046757
1        300937401                                  ...T..G.A...A..A....A....TA.  300937428
1        303844626                                             ....A....A....TG.  303844642
1        312563389             ....T.....A.CT.G..TA.........A......A...A-...ATG.  312563342
1        319884304                        ......T.C-..A...G.A..TT..A....A....TG.  319884268
1        348859250                                  ......G.A..T..AA....A.....A.  348859223
1        349025978                                             ....A....A.....A.  349025994
1        363343043                        ......T.A-......G.A......A...TA...GTG.  363343079
1        363452795                                 .......G.A......A....A...G.A.  363452767
1        388105190                        ......T..-..G...C....TT..A....A.T...A.  388105226
1        389000816                        ......T..-....G.G.A...TG.A....A...TTA.  389000852
1        399001937                                 .......C.A...........A...A.A.  399001909
1        406407149            .....T..........G.T..-......G.AATT...A....A...ATA.  406407100
                                         \                                      
                                         |                                      
                                         A
1        415829385                                  ......G.A....CAA....A.....A.  415829358
1        22869690                                    .....G.A..G...A....A.....A.  22869716
1        28990525                 ....T..-......T..A.-......A......A....A....TG.  28990482
1        161693680    ..T....T..AT....T...--.....T........G........A....A...T...  161693735
1        265582225                             ..T........G.A......A....A.....AA  265582193
1        60783420                     ...A.T.....TA.......G.A......A....A.....-.  60783380
1        74009205                                 ........G.A..T...A....A....T-.  74009233
1        339426664                                   .......A...........A.....T.  339426690
1        58605035                                    .....G.A......A....A.....A.  58605061
1        74045420                                    .....G.A......A....A..AT.G.  74045446
1        18037401                                              ....A....A.......  18037385
1        31410984                         ......T..-...TG.G........A....A.....A.  31411020
1        75920289              ....T.....A......T...-.....C.A......AA...A.....TA  75920337
                                           \                                    
                                           |                                    
                                           C
1        124039888             ....TG....C.T..AT.T........G.A......A....A....TA.  124039835
                                                                       \        
                                                                       |        
                                                                   GAGTT
1        238622209                        ......T..-.....AG.AC.....A....A....TA.  238622173
1        254788589                          ....T...-.....G.A..T...A....A.....A.  254788623
1        186083235                ....T...-.....T..-...........T...A....A.....A.  186083278
1        272526025                                   .....G.A......A..C.A.....A.  272525999
1        51457445              ....T...........TT...-.....G.AA.T...A....A....TGA  51457493
                                           \                                    
                                           |                                    
                                           C
1        63508840                   ...A......G..T........G.....TG.A....A.....TA  63508796
                                               \                                
                                               |                                
                                               G
1        222251872                                  ...T..G.A.....TT....A....TG.  222251845
1        269918729                          .....T........G........AA...A....TG.  269918694
1        332884654                                .......AG........T...TG.....TA  332884683
1        347084226                ....T..-......T..-..............AA....A.....A.  347084183
1        62088876                         ......T..-....T.G........AA...A...GTG.  62088840
1        155263946                ....G..-......T.C-...............A....A...GTGA  155263989
1        221362008                        ......T.C-......G........A..C.A.....A.  221361972
1        321180432                           ....T...A....G.AA.....AA...A....TG.  321180466
1        325917288                        ......T..-......G.A......A....A...GTGA  325917252
1        327284356      .....AG....T....TA.CA.G..T........G........A....A.....A.  327284293
                                                                \               
                                                                |               
                                                         TCATTTTC
1        20070863                                    .....G.A.T.........A...T.A.  20070889
1        37993122                                   ......G.A......A....A.....AA  37993149
1        56492707                                    .....G.A.....A.....A...T.T.  56492681
1        68324000                                    .....G.A.GT...A....A.....AA  68324026
1        129307790                 .......-.....T.CT-.....G.A....C.A....A...TTG.  129307832
1        186892601                 ...T..C......T..-......G.A......A....A....TG.  186892644
1        229681925      ....C......T....TG.T..G..T........G.A......A....A.....T.  229681988
                                                                \               
                                                                |               
                                                         TCATCTTC
1        249676280                          ..G..T........G.A......A....A.....A.  249676245
1        251960232                                 .......G.A..G...A....A....A-.  251960205
1        320014457                ....G..-......T..-......G.A......A....A....TA.  320014500
1        412165680                           ....T....C...G......C.A....A.....A.  412165646
1        49951720                                   ......G.A......A....A.....T.  49951693
1        65484059                                 ....A.................A.....T.  65484030
1        68428240                                 ........G.A..--......-.......C  68428214
1        194126212                        ......T..-......G.AA..T..A....A...TTG.  194126176
1        300938614             ....T.A.......A..T...-.....G.A......A....A...T..A  300938566
                                         \                                      
                                         |                                      
                                         A
1        345972502               ..T.....A.T.....T.............A...AC...A.....AA  345972549
                                                    \                           
                                                    |                           
                                                    C
1        418077225                                  ...A..G.A......A....A....TG.  418077198
1        425729137             ........A.A......T...-.....G.ATG.T..A....A.....A.  425729185
                                           \                                    
                                           |                                    
                                           C
1        13962812                                 ..........A..T...AA.........A.  13962783
1        88669242                                    .......A.G...AA....A....T.A  88669216
1        124398562                          ....T...-.....G.A..AT..A....A..C..AA  124398596
1        189230224                          ....TT........G........A....A.....A.  189230189
1        190396895                ....T..-......T..-.....C..A..T...A....A...GTG.  190396852
1        226006409                        ......T..-......G.A......A....A...T.G.  226006373
1        236782070                                  ........AA.....T....A.....T.  236782043
1        249721891                                           ...T..A....A.....A.  249721873
1        360861005                  .....A.C.....T.................A....A...-...  360861047
1        411464719                ........G.A--..T.....T....A.G....A....A......A  411464676
1        417489787                                   .....G.A......A....A.....A.  417489761
1        17688013                                          ...T....A....A..A..T.  17687993
1        22371094                 .......-......T...-.....G.A......AC...AC..TTTA  22371051
1        30911876                         ......T..C-.....G.A......A....A.....TA  30911912
1        39963239                            ..A..........G.A......AA...A...A.A.  39963205
1        68307889                         ......T...-.......A......A....A....TA.  68307853
1        100305283                                           ......T....A.....T.  100305301
1        117216108                                  ..G.....A...........A.....TA  117216081
1        122917518                                 ..A....G.A......A....A...T.T.  122917546
1        172776977                        ......T..-..A............A....A....TGA  172776941
1        217404121                                          ............AC....TA  217404140
1        323719143                                 .......G.AA.T...A....A...T.G.  323719115
1        339207129                                .......A...-..........A.....T.  339207101
1        364775188                                 .......G.A......A..A.A.....A.  364775160
1        418263912                             ..T........G.A..GT..A....A....T.A  418263880
1        25351142                                   ..............AAA...A....TGA  25351115
1        29375709                         .......A.-...T..G.......C.....A...ATG.  29375745
1        50139399                 .....A.-......T..-...A........G-.A....A.....A.  50139356
                                                          \                     
                                                          |                     
                                                          G
1        121782522                  .....A.T.....T.................A....A...-TT.  121782480
1        179377875                                  ........A...........A....TGA  179377848
1        184948067                ....T..-......T...-.....G.A......A....A.....AA  184948024
1        239421170                  .....A.CA....T.................A....A...-.T.  239421212
1        269524903         ....GT........AAC.....T........G.............A...-...  269524955
                                    \                                           
                                    |                                           
                                    T
1        302103795               ..C.....A.C....T...-.....G.A......A....A...GTGA  302103840
1        319824871                           ....T........G........A....A.....GC  319824837
1        319991079                  .....A.T.....T.C...............A....A...-..A  319991121
1        412514575                                  ...G...........A....C....GG.  412514605
                                                               \                
                                                               |                
                                                             AAA
1        412744416                                  ...G...........A....C....GG.  412744386
                                                               \                
                                                               |                
                                                             AAA
1        415419056                  ....TC......T..-....C.G..A.....AA...A...ATG.  415419014
1        40660530                                 ...T.....-...T........C......A  40660558
1        51302585                                  .......G.A......A....A.....A.  51302613
1        73751223                                       .....-..T.A.....A......A  73751201
1        94636645                                            .....A.A...A....T.A  94636663
1        120425846                                   ..............AA..AA....TG.  120425820
1        147343155                           ....T....C...G.AA.....A...TA.....A.  147343189
1        179083810                          ..G..T.......CG.A......A....A...T.A.  179083775
1        227487843                                  ......G........A....A.....A.  227487816
1        236770682                  .....ATG..G..A........G.A...........A...-..A  236770640
1        300797605                                .....T..G.A.....AA....A.....GT  300797634
1        345273160             ....T.A...C.TA.G..T..........C-.....A....A..G..A.  345273113
1        353602070                               ..A...T.....-.....AA...A....TGT  353602041
1        417502613                                 ...C...G.A...TG.A....A....TT.  417502641
1        421026281                                   ..A...........A..C.A.G..TGA  421026307
1        455255103                                  ......G.A......A....A...T..A  455255130
1        3210369                                     .......A...T..A...TA....TA.  3210395
1        6163056                             ....TT.......G.A......A....A.....A.  6163022
1        30408674                                           .........C..CC.....A  30408693
1        73170033                                .........G.A...........A.....T.  73170063
1        75177012                                     ....G.A......A....A..GATG.  75177037
1        90138327                   .....A.T.....T........G.............A...      90138288
1        99742392                   .....A.T.....T.................A....A...      99742431
1        102415334                                  .......G................T.T.  102415307
1        107928621                                                  ....A.G...G.  107928632
1        115607887      ....C...A..T.A..TG.T..G..T........G.A......A....A.....A.  115607824
                                                                \               
                                                                |               
                                                         TCGTCTTT
1        123425892             ....T.....A.TA...T..-......G.A...T..A....A....TA.  123425845
1        135714478                  .....A.C.....T.................A....A...      135714439
1        152672957                    ...A.T.....T........G........A....A...G.-.  152672917
1        158886175                  .....A.T.....T.................A....A...      158886214
1        176589029                          .....T.A...............A....A.....A.  176589064
1        194298831                    ...A.C.....T.................A....A.....    194298792
1        214897937                ....T...--..G..T........G.A......AA.C.A....TG.  214897894
1        217600978                  .....A.C.....T.................A....A...      217600939
1        245142365                  .....A.T.....T.........G............A...      245142326
1        254644961                ....T...--.....T........G.............A...GTG.  254645004
1        257062585                   ....A.T.....T.................A....A....     257062546
1        268027265                  .....A.C.....T.................A....A...      268027226
1        327672288                  .....A.C.....T.................A....A...      327672327
1        335813146                  .....A.......T.............T...A....A...      335813185
1        345475358              ...T.....A.CA..TAT........G.A.G.T..A....-..C..T.  345475404
1        375799199                  .....A.C.....T.................A....A...      375799238
1        387640519                ....G...--.....TA.......G.............A....TA.  387640476
1        327576130                ....T..-......T..A.-....G.A......A....A.....A.  327576173
1        270392222             ....T..G.........T..A.-....G.A......A.C..A.....A.  270392270
                                         \                                      
                                         |                                      
                                         A
1        110407477                           ....T........G........A...AA.....A.  110407511
1        193674854                                  ......G.A...T..AA...A.....A.  193674827
1        196649387                                             ....A....A....T-.  196649372
1        316428986                                    ....G.A......A....A.....A.  316429011
1        321086701             ....T.....A......T..A.-....G.A......A...TA.....A.  321086749
                                          \                                     
                                          |                                     
                                          A
1        47088630                                     ....G.A......A....A..AAGG.  47088655
1        271698900                         ......T........G........A....C...T.T.  271698936
1        303659453              ...T.....A.T..G..T....G...G.A...-..A....A.....A.  303659499
1        361626679                        ......T..A.-....G.A......A.C..A....TG.  361626715
1        366351612                                ........G.A....CAA....A...G.-.  366351640
1        455302456             ....T...............A.-....G.A..TG.AA....A.....A.  455302504
                                         \                                      
                                         |                                      
                                         A
1        189063995   ....T............T..-......T..A.-....G.A......A....A..G.TG.  189064054
                               \   \                                            
                               |   |                                            
                               G  TG
1        14204472                                            ......A....A.....T.  14204490
1        86962237                 ....T..-......T..-......G.A......A....A.....A.  86962194
1        37958153                ..........T..G.T..-........A.T....A....A.....A.  37958108
1        62899785                 ....T..-......T..A.-....G.A..T...A....A....TA.  62899742
1        66994373                                  .......G.A......AA...A....TG.  66994401
1        186893882                        ......T...-.....G.A......A....A.....A.  186893918
1        262802576                                ..........A...........A....TG.  262802547
1        317955298                                    ....G........AA...A......A  317955273
1        365569320                                ........G.AA.....A..C.A....TA.  365569349
1        22172775                              ..T.........TT--....A....A.....G.  22172745
1        39582268                              ..T.......AG.A..T...A....A....TG.  39582300
1        94344084                                 ........G.A.C....A....A....T.A  94344113
1        174102879                        ......T..-........A......A....A....TG.  174102843
1        186580213             ....C.....A.TA.T..T.A......---......A..C.A....TG.  186580258
1        235200887                       .......T....-....G.A......A....A.....A.  235200924
1        266559055                ....T...-.....T..A.-......A....CAAA..AA....TG.  266559012
1        272301654             ....T....T.T.....T..A.-....C.A...T..A..........T.  272301702
                                         \                                      
                                         |                                      
                                         G
1        338084629             ....T....GG.T..G..T.A......G.A...-.......A...GT-.  338084675
1        345713374              ...T....T.......T..A.-....G........AA..AA....TG.  345713327
                                         \                                      
                                         |                                      
                                         G
1        412133656                ....T..-......T..A.-....G.A......A....A.....G.  412133699
1        29193561                                     ......A......A....A...T.AA  29193586
1        29964881                                     ....G.A......C....A.....A.  29964906
1        119296164                                       ....A..........A.......  119296186
1        195972859                  ....-.......T..A.-....G........A....A.....T.  195972900
1        275033856                                        ..A.....AA....A.......  275033877
1        300014362                                    ....G.A......AA...A....TG.  300014387
1        324682666                ........G-....T...T-....G.AA.....A..A.A.....A.  324682623
1        386362289                 ......-......T..-......G.A......A....A...AT-.  386362330
1        396659408                                ........G.A......AA...A.....A.  396659379
1        425746331             ....T....TA.CA.G..T........G.A.........-.A....TG.  425746378
1        6782047                                       ...G.A......A.G..C....AGA  6782071
1        22644211                                     ....G.A...T.AA....A...G.A.  22644236
1        75149040                                 ........G.A....C.A..G.A.....A.  75149069
1        98977327                                              ....A....A....T-.  98977342
1        132609761                                   .....G........A....A...TT-.  132609786
1        23106423                                     ....G.A.....CA....A...A.A.  23106448
1        46130734                                ....-....C.A......A....A.....A.  46130705
1        97676482                                 ..........A....G.A....A....TG.  97676511
1        136160539                        ......T..-......G.A..A...A....A....TG.  136160503
1        191484085                           ....C........G............TG.....A.  191484051
1        242063999             ....T...A.........A.-........A...........--..T.T.  242063953
                                         \                                      
                                         |                                      
                                         A
1        291717965             ....TT...........T....-.G..G.A..T..AA....A...ATG.  291717917
                                           \                                    
                                           |                                    
                                           C
1        306099898                                   .....G.............A....TA.  306099872
1        326982083                                             ....A....A.....A.  326982099
1        380804217                           ....T.................A....A.....A.  380804183
1        394949872                                    ....G.A.....AA....G.....A.  394949897
1        435720876       ....AG....TG......T..T..TA.......G.A......A....A....TG.  435720815
                                                                \               
                                                                |               
                                                          ATATCTT
1        15054345                                 ........G.A......A....A.....A.  15054316
1        21995905                                  ........G.--...A.....A..G...C  21995931
1        28580990                                            ......A....A....T-.  28580973
1        36065492                                            ...........A....T.T  36065510
1        51800584                                  .......G.AC.....AA...A.....A.  51800556
1        108386316                ....T...G..--..T.........GAA.T...A....G.....A.  108386273
1        126377317                                ....GT....A......A...TG.....T.  126377346
1        144845738                                              ...A....A....T-.  144845724
1        180374427                ....T..-......T..A.-......A.....CA....A....TG.  180374384
1        193588707                                  ........A......A....A.....A.  193588734
1        196456461                                 .......GGA......A....A....TG.  196456433
1        199724109                                        ...A....T.......G..T.A  199724088
1        219049123             ....T.....A...A.TT....-....G.A.....AA....A...GTA.  219049075
                                           \                                    
                                           |                                    
                                           C
1        323572074                                    ....G....T..CA...TG....TG.  323572049
1        329347424                 ...T...-.....T..A.-...T..A......A.G..G...GTG.  329347466
1        353763884                ....C..-......T..A.C-.....A......A....A.....A.  353763927
1        384962717                             ..C...A....G.AT.....A.C..A.....A.  384962749
1        63027874                            ....T........G........A....A.....GA  63027840
1        94777436                   .....AT......T.....T..G.A......A....A...GT-.  94777393
                                                  \                             
                                                  |                             
                                                  T
1        97734783                                 ........G.T..T...AA...A....TG.  97734753
                                                             \                  
                                                             |                  
                                                             A
1        115088279                       .......TT.A.-....G....A...A....A....TGA  115088242
1        128610945   ....C...G..T.-..T..A..G....T..A.-.............AA...A...ATG.  128611001
1        177943990             ....T.....A.CT.G..T........G.A......A....AC....AA  177943934
                                                                \               
                                                                |               
                                                         GCATCTTC
1        333516695                                             ....A....A.....T.  333516711
1        348578190                                ........G.A...........G.....A.  348578161
1        375190238                ....T..-......T..CT-....G.A......A....A...ATAT  375190281
1        395982783                       ......T-....-....G.AC.....A....A.....G.  395982747
1        417739999                                ........G.A..T...A....A.....A.  417739970
1        433890776                           ....T.................A....A...A.G.  433890810
1        436460013                                ........G.A......T....A.....A.  436460042
1        439113006                        ......T..A.-....G.A......A....A....TA.  439112970
1        17989818                            ....T...............C.A....A....TG.  17989852
1        163230485                           ....A........G........A....A...GAG.  163230451
1        187221662                                 .......G.A......AA...A....T-.  187221689
1        215881558       ...C......T....TG.T.TA..T........G.A......A.C.TA....AG.  215881620
                                                                \               
                                                                |               
                                                         TCATCTAC
1        311991992                                 ........-............A.G.T.TT  311991965
1        331713432       ....A.....T....TG.T..G..T........G.A......A....AT...T-.  331713371
                                                                \               
                                                                |               
                                                         TCATCTTC
1        381174449                        ......T..A.-....G.A..T...A....A.....GA  381174485
1        434431792                           ....T...A..T.G....G...A....A.G..TG.  434431758
1        50263619              ..........G.T..A..T...C....G.A......A....A.....A.  50263668
                                               \                                
                                               |                                
                                               G
1        117689986             ....T.....C......A....---....T----..A....A...A.A.  117690028
                                           \                                    
                                           |                                    
                                           T
1        126380505             ....T.....A.C.......A......GG.......A....A.....A.  126380554
                                                                 \              
                                                                 |              
                                                                 C
1        395240153                                    ....G.A......A....A....TA.  395240178
1        88549552                              ..T........G.A......A....A....TG.  88549584
1        159416137                                     ...G.A..T...A....A.....A.  159416113
1        323601323                ....T..-......T..-......G.A......A....A.....GA  323601280
1        89403382                                 ..T....-..............A.....T.  89403354
1        104888850                                           ......A....A.....TT  104888868
1        167751480                                             ....A....A.....A.  167751464
1        312987717                    ...A.T.....T.................A....A...-...  312987757
1        405160045                             ..T..........A..T...A....A....T-.  405160014
1        178823780                             ..T........G.AA.....A....A....TA.  178823812
1        17896736                                  ..A....G........A....A...G.A.  17896764
1        45663857                                 .....T....A......A.C..C...T.T.  45663886
1        308067233                          ....T..C.-....G.A....A.A....A.....A.  308067199
1        454135999                                ........G.A......A....A...G.A.  454135970
1        17540392             .....T...A.AGT..G..T...A....G..-.T...A....A.....A.  17540440
1        33225264                ..T...A.G.T..A..T........G.A...........G....TG.  33225311
                                                                       \        
                                                                       |        
                                                                       C
1        45774979                                   ......G.A......A....A....TG.  45775006
1        63841653                              ..T...A....G.A....C.A....A.....A.  63841621
1        154244733             ....T....TGT...G..T...A-.....A..AG..A....A.....AA  154244686
1        191882815                ........--..GA.T...C....G.A-.....A....A....TG.  191882773
1        220175207                               ............-..T.T.....A......A  220175236
1        348471368                ........--..A..T........G.A......A....A.....A.  348471411
1        411206949                                            ..........A.....A.  411206931
                                                                    \           
                                                                    |           
                                                                    A
1        411228934                                              ...A....A....T-.  411228920
1        441989945            .....T........AA..TA...-....G.A......AT...A.....A.  441989896
                                           \                                    
                                           |                                    
                                           T
1        178963851                                     .....A......A....A.....A.  178963827
1        189235509                  .....A.T....T..-......G.A..T...A....A...TT-.  189235550
1        328163837         ........T.......T..G..T..........-...T.......A...TTGA  328163785
                               \                                                
                               |                                                
                               G
1        377578603                                ...A..........TCAT....A.....A.  377578632
1        377750717                                  ...T......T.-.......A..CAGT.  377750691
1        421331891                                     ...G.A......A....A.....T.  421331867
1        69267954                                              ....A.A..A.....A.  69267970
1        115267340             ....TG....G.T..G..T..........-......A....A...ATA.  115267387
1        133756078                                             ....A....A.....A.  133756062
1        224611426                          ..G..T........G.A......A..C.A...GG.A  224611461
1        349725986                  .....A.C.A...T........G........A....A.....A.  349725942
                                                         \                      
                                                         |                      
                                                         A
1        399145292                                 .......G........A....A.....A.  399145264
1        444240984                    ...A.T.....T.................A....A...-.T.  444241024
1        14256573                                   ....................A.....T.  14256545
                                                             \                  
                                                             |                  
                                                             A
1        17526114                                  .........A..T...A....A...GT-.  17526087
1        56437594                              ..T........G.A.G...TA....A...G.A.  56437562
1        63257076                                             ..........A......A  63257093
1        77417432                         ......T.A-........A......ATC..A.....-.  77417467
1        224354686                                 .......G........A....A....TG.  224354714
1        224410759                                 .......G........A....A....TG.  224410787
1        250675595         ........T..T..C...--..T........G.A...AA.--...A.....A.  250675546
                               \                                                
                               |                                                
                               G
1        298894051                       .......T..-...G..G.A......T....A.....A.  298894014
1        326561794                                ....G..A...-..T.....CTG....A.A  326561822
1        338320933                                .......C...-.....A.G.GG...T.T.  338320961
1        341672995    ..T......--..T.....A.CA....T...A....G............-...CT.T.  341672941
1        424049776                            ...T........G........A....A...TTG.  424049809
1        30292248                              ...........G.A......A....A...T.A.  30292280
1        31786575                              ..T........G.A.....AC....A.....A.  31786543
1        73942425                                                ..A....A.....G.  73942411
1        284035647                                           ......A....A.....TA  284035665
1        147007458                ....C...A..--..T.....TG.G.A......A....A.....T.  147007501
1        341955862                ....T...G..--..TA.........A......A....A....TA.  341955905
1        17635342                 ....T...-.....T..A.-....G.A....CAA....A.....A.  17635385
1        239583503            .....C..T..-....T.T..-.....A..A......A....A....AG.  239583456
1        386030551                                                  ....A.....A.  386030562
1        417589238                                ........G.AA.....A....C.....-.  417589210
1        423006705            .....TG...TG.T.A...T..........A......A....A....TG.  423006762
                                                                \               
                                                                |               
                                                         TCATCTTC
1        121754629                             ..T........G..-.....A....A....TG.  121754660
1        141918030             ....A.........--.TT...A.....-.A....T....TG....T.A  141917983
                                         \                                      
                                         |                                      
                                        AT
1        200267634             ..T....T..-......T..-......G.A......A....A....TG.  200267686
                                                                \               
                                                                |               
                                                           ATATTC
1        227480562                             ..T........G.A-...C.A....A.....A.  227480531
1        301436260                                ........G.A.......A...AT....A.  301436289
1        327367673                             ..T........G.A......A....A....TG.  327367641
1        353709837                ....T...G..--..T........G.A......A....A.....A.  353709880
1        34467792                                           ..C....A....A.....A.  34467811
1        89495001                                 .........-............A.....T.  89494973
1        299156101                                            ....AA....A....TG.  299156118
1        37103914                                       ..G........A.C..A.....G.  37103937
1        42635586                 ....T...--..G..T........G.A..T...A....A....T-.  42635544
1        64722444                              ..T........G.AC.....A....A.....A.  64722412
1        163539023                                ........G..-.....A....C.C..TT.  163539051
1        291832796             ....T.A...A.T..G.TC..........A.G.....-...A.....A.  291832749
1        317619880               ..T.....G....A..T...A....G.A......A....A....T-.  317619933
                                                                \               
                                                                |               
                                                         TCATCTTC
1        343071008        .....GAT....T...--..G..T..........A......A...A-....TG.  343070958
1        390171293                                  ......G.....-..A....A.....A.  390171319
1        416597894                                             ....A....A....TG.  416597878
1        441319777                             ..T..........A......A....A....T-.  441319746
1        452452762            .....C....TG.T....T..-...T..G.A......A....A.....A.  452452714
1        31759669             ..........TG.T..GTT..-...A..G.A......A....G.....A.  31759717
1        57371812                 ....C......--..T........G.A......A....A.....G.  57371761
                                                                \               
                                                                |               
                                                         TCATCTTC
1        72862147                                              ....A....A.....A.  72862163
1        223490945                                             ...A.....AG....T.  223490961
1        265566355             .......T...-.....T..-......G.A...TG.A....A...TGA.  265566401
1        293808585                       .......T..CCT.AG....-.....A....A....TA.  293808622
1        322352388                                 .......G.A...T..A...T.....ATT  322352416
1        30641141                                 ...T.....-..T...............T.  30641113
1        50684199                                ..A.......-...........GA.....T.  50684228
1        83453721                              ..T........G.A....C.A....A...T.T.  83453689
1        94727239                                       ....A......A....A....AA.  94727216
1        190279046                             ..T....G...G........A....C....TG.  190279078
1        219529439                                             ....AA...A.....A.  219529423
1        259876823                                      ....A.......C...A.....A.  259876800
1        261136524                                             ....A....A.....A.  261136540
1        287487401                                      ...........A....A...GTG.  287487378
1        307664307                                         .....T..A....A.....A.  307664327
1        327385545                                 .........A......AA...A.....T.  327385573
1        419034429                                              ...A....A.....AT  419034444
1        39364644                           ..G..T........--.....C.A....A...TTG.  39364609
                                                                  \             
                                                                  |             
                                                                 CC
1        50850405              .........TC.T..G.TT.........-.ATT.....G.GG...TTT.  50850358
1        227063650                                          ............G.....T.  227063669
1        230290293                                             ....A....A....TG.  230290309
1        240615571                                ........G.AA.....AA...A.....A.  240615542
1        353875024                             ..T....C.....A......AA...A.....G.  353875056
1        442482314                                      ....A...........A......A  442482291
1        12046483                                              ....T....A.....A.  12046467
1        26797016              ....T....AA.T..G..T........G.A.....A.-...A.....AA  26797063
1        26805227              ....T....AA.T..G..T........G.A.....A.-...A.....AA  26805274
1        34370990                           .....T....G..-..............A...TTTA  34370956
1        49051228                           ...T.T..G....-..............AG...TTA  49051262
1        72236661                                              ....A.....G...TG.  72236677
1        107412676                                  ........A..G...A....A.....A.  107412703
1        117625920                             ..T.................A....A.....A.  117625952
1        118056725            .....T....TG.T.TG..T..........A...T..A...TA.....A.  118056668
                                                                 \              
                                                                 |              
                                                          CATCTTTG
1        118995610                        ......T..-......G.A..T.G.A....A....TG.  118995646
1        121496123                                      ....A......A....C....AA.  121496146
1        126301390                                             ....A....A.....A.  126301406
1        163377346                             ..T...........C-....A....A...TTG.  163377314
                                                        \                       
                                                        |                       
                                                        C
1        184271086                                           ......A....A.....G.  184271104
1        223498087                             ..T.................A....A.....G.  223498055
1        251475999                                  .....A..A.G....A....A.....A.  251475972
1        256875490                                             ....A....A...ATG.  256875474
1        258233456                                             .........A....TG.  258233472
1        273382631                             ..T........G.A......A....A...ATGA  273382599
1        316568132    ....G....AT..-.....C...T----..C.....G.A..T........A....GA.  316568184
1        131876805                             ..T...A....G.A.....AA...TA.....AA  131876773
1        144459803             ....T.........--..T.................A....A.....A.  144459755
                                        \                                       
                                        |                                       
                                       TA
1        194109315                                             .........A....TG.  194109331
1        299632761                                             ....A....A.....G.  299632777
1        353922400                             ..T........G.A......A....A.C..TA.  353922368
1        355792979                                 ..........-.....A.G..-.GC...T  355793005
1        362741226            ...A.T.....A.C..A..T.A......TT---....A....A.....A.  362741180
1        407348803                ....T..-......T..-......G.A......AA...A......-  407348845
1        456091414                                ...T....G........A.C..A....T-.  456091386
1        99039482                 ....T..-......T..-...............A....A.....A.  99039438
                                                          \                     
                                                          |                     
                                                          G
1        339299184             .........TG....G..T........G.A......AC...A....TG.  339299240
                                                               \                
                                                               |                
                                                        TTCTTCTT
1        175219918                .......-...T..T..-...G..G.A...A..A....A.....A.  175219961
1        216837731                                .......-.........A..GTG.....A.  216837759
1        321333216                                     ...G.A......AA...A.....A.  321333240
1        363939590                         ...G..T........G.A......A....A......A  363939546
                                                                \               
                                                                |               
                                                         TCATCTTT
1        34213986                                              ....A....A.....GA  34213970
1        50186806                   .....C.CA.G..T........G.A......A...A-.G...A.  50186764
1        385518690                    .....T..G..T..........-..T...AA...A.....A.  385518730
1        123171282                ....T...--..A..T.....T....A......A...TG...T.T.  123171326
                                                         \                      
                                                         |                      
                                                         A
1        177151555             ....T..G.TG....A..T........G..TC....A....A....TA.  177151608
                                                               \                
                                                               |                
                                                           ATCTT
1        407047442                                             ....A...TA....TG.  407047458
1        22618292              ....T.....A.T..AT.T........G.AA.....A....A.....A.  22618346
                                                                \               
                                                                |               
                                                           ATCTCC
1        250622226             ....T....TA......TA..-.....G.T......A....A...T.A.  250622177
                                           \                 \                  
                                           |                 |                  
                                           T                 A
1        270263445                ....G..-......T..A.-....G.A......A--..A.....A.  270263404
1        346923337                                ........G.A...T..A....A.....A.  346923366
1        368263196                                              ...A....A....TG.  368263181
1        72551849                              ..C........---......A....A.....G.  72551878
1        239178225                                             ....A..C.......A.  239178209
1        263434992                                ....A....GAA...........C.A..T.  263434963
1        379560730                                             ....A....A....TG.  379560746
1        412225807                          ...T.T.......-...A.AG.......A.....T.  412225841
1        22973807                                 ........G.A..T...A.C..A.....A.  22973836
1        130175585                                       ..........A....A....TGA  130175607
1        139587716             .......G.TG.T..G..T........G.A......A....A....TG.  139587772
                                                                \               
                                                                |               
                                                         TCATCTTC
1        199043298                                 ......TG.A.....TAC...A.....A.  199043270
1        234246688                                        .....T........A.......  234246709
1        352468866              ...........T..GA.TA.......G.A....CCA....A....TA.  352468818
                                                                    \           
                                                                    |           
                                                                    A
1        389182809                                  ........AA.....A....A....TG.  389182837
                                                          \                     
                                                          |                     
                                                          G
1        41935814                              ..A.....A....A...-..AA.C.A....TG.  41935783
1        47883857                                               ...A....A.....TA  47883842
1        48708920                         ....G..T....G...G.A......A...GA....T-.  48708884
1        50211298                 ....T...-........-..C.....A......A....A.....TA  50211255
1        72866297             ...A.C.....G.T..G..T........G.A......A....A....TG.  72866240
                                                                \               
                                                                |               
                                                         TCATCTTC
1        100477948                                             ....A....A.....A.  100477964
1        101891502                                             ....A....A....TG.  101891486
1        148927646                                             ....A....A....TG.  148927630
1        173581811                                               ..A....A.....A.  173581797
1        226190907                                ..........A......A....AT..T.A.  226190936
1        289786983                                 .......G.A......A..G.A.....T.  289787011
1        336317852                                               ..A....A....TG.  336317838
1        354262028                                               ..A....A.....A.  354262042
1        24303625        ....T...T....G...--..G.AT......G....-.....AA...A...G.G.  24303676
1        61078414                                                              .  61078414
1        63448259                   .....G.C.....T.................A....-....TG.  63448217
1        74777644                      .......A.T..-....C...A......A...-..GGTTTA  74777682
1        105792684            .....C....TG.C..G..T..........A......CA...AG...TG.  105792627
                                                                \               
                                                                |               
                                                         TCATCTTC
1        184939048                                             ....A....A....TG.  184939032
1        228303895             ....TG....A....AT.T..........-..A...A....A.G.---.  228303939
1        248582155                                ........CGA.......A...A.....TA  248582184
1        389990516                                             ..............TG.  389990500
1        443473                     .....A.T.....T.................A....-..AA.T.  443515
1        16538076                                             .....A....A.....A.  16538059
1        31985192                                ......G...-...T........A....TT.  31985163
1        96719083                                                ..A....A.....A.  96719097
1        222224914             ....TT...TG.T..G..T.................A....A.....A.  222224858
                                                               \                
                                                               |                
                                                        CTTCTGTT
1        262768651                                  ..........T.-..A....A....TA.  262768679
                                                          \                     
                                                          |                     
                                                         GC
1        321324586                  .....A.CA....C.....G...........A....-..A....  321324544
1        364686241                                       ..G...........TG.......  364686219
1        411980539                                             ....A....A.....A.  411980555
1        452974492                                       ...A......A....A.....A.  452974514
1        456738041             ....T.....G.CA....T......-------..A.AA...A.....T.  456738000
1        7707399                                   .......G.A.....AA.....T..T..A  7707371
1        27411239                                 ........G.A......A....A....TG.  27411268
1        30515319              ....T....TG.T..G..T.......-.CCTT....A....A....TGA  30515272
1        57463061                                              ....A....A...T.A.  57463045
1        115034126             ....T.....A.T....T..-........T-..A..A....A....TG.  115034172
1        115324954                                             ....A....A....TG.  115324970
1        138239823                                 ......AG..-....CA....A....TA.  138239796
1        176671202                                           ..A...A....A.....A.  176671220
1        193076315                                      ....A...T..A....A.....A.  193076338
1        218426701                  ....A....A..TA.-.........AT.T..A....A...T.A.  218426658
                                                         \                      
                                                         |                      
                                                         A
1        226745541                                             ....A....A....TG.  226745557
1        232879605                             ..T........G........A....A....TG.  232879565
                                                                \               
                                                                |               
                                                         TCATATTC
1        233473968             ....T....A.......T.T-......G.A......A....A...GT-.  233474015
                                         \                                      
                                         |                                      
                                         A
1        268929311                                       ...............A..C..TA  268929333
1        331789569                                             ....A....A....TG.  331789585
1        365218534               ..T....T..CA.G..T.................A....A.G..TG.  365218588
                                                               \                
                                                               |                
                                                        CTCGTCTT
1        410057867                                             ....A....A....TG.  410057851
1        431914421                                             ....A....A....TG.  431914437
1        437405937             ....T....T..T..G..T........G.A......A.A..A....TG.  437405993
                                                                \               
                                                                |               
                                                         TTATCTTC
1        23920084                     ...G.T.....T........G.A...T..A....AT....A.  23920131
                                                                 \              
                                                                 |              
                                                            CCTTTT
1        26233870                                 ........G.A......A....A....TA.  26233841
1        33230785                                               ...A....A....TG.  33230770
1        34412810                              ..A.....G..G....T........AG..T.T.  34412777
                                                         \                      
                                                         |                      
                                                         A
1        41567913                                  ............A........A.....T.  41567941
1        43734878                                            ...........A......A  43734896
1        55601503                                       ....A..T...A....A.....T.  55601526
1        68966759                                   ...A........TCT.....A.....T.  68966732
1        88166412               ...A....TG....G..T....C...G.A......A....A.....AA  88166467
                                                               \                
                                                               |                
                                                        GTCATCCT
1        108765023            .....T....T.....T.T.A-......G.A.....AA....A.....AA  108764974
                                         \                                      
                                         |                                      
                                         G
1        133928025                                            .....A....A....TG.  133928042
1        154061297                                              ...A....A.....A.  154061312
1        170914909                                           ......A....A.....TT  170914891
1        183373224                                ........G.A......AA...A.....A.  183373195
1        272364390                  .....A.G..G..T........G.A......A....A....TA.  272364339
                                                               \                
                                                               |                
                                                        GTCATCTT
1        288238284                                                ......A....ATA  288238297
1        289584001                                             ....A....A....TG.  289584017
1        300026412                                               ..A....A....TG.  300026398
1        321321399                                              ....CC..A....TG.  321321414
1        330445491                                .......AG....T...A....G......-  330445463
1        385910719                  .......T.AG..T........G.......AA....--.G..AA  385910760
1        411694516             ....T.....A.T..G..T.A......G.A.....T....AA.....A.  411694464
                                                                \               
                                                                |               
                                                             TCAT
1        442403231             ....T.....A.T.AG..T........G.A...T.......A....TGC  442403175
                                                                 \              
                                                                 |              
                                                          CAGCTTCA
1        97369500               ................T..-......G.A......T....A..AT.T.  97369453
                                         \                                      
                                         |                                      
                                         A
1        272412700                             ..T........G.A......A....C.....A.  272412732
1        238881146           ......T....TG.T.....T..........A......A....A.....A.  238881088
                                                                \               
                                                                |               
                                                         TCATCTTC
1        418767995                                 ..A.......-......A..TC..C...A  418767968
1        61188597                                 ........---.......A...C...T.TA  61188623
1        78519226        ....A...C.T.....ATT..G..CA......T..---....A....A.....A.  78519175
1        452097159             .........TA......T....-....G.A......A....A....TG.  452097111
                                           \                                    
                                           |                                    
                                           C
1        317133442                                 ..........-.....A....A....TAC  317133469
1        384893523             ....T....TG....G..T.....G..G.A......A....A.....T.  384893467
                                                                \               
                                                                |               
                                                         TCATCTTC
1        169539237                ....T...--..G..T...........TT....A....A....TG.  169539193
                                                          \                     
                                                          |                     
                                                          G
1        288530301                                ........G.A......A....A...T.A.  288530330
1        413344757                        ......T..-......G.A......A....A......A  413344793
1        57995076                                  .......G.A......A....A.....A.  57995104
1        60496216                                 ..........A....C.A....A.....AA  60496245
1        63512490                   .....A.T..A.T....A......A......A....A.....A.  63512439
                                                                \               
                                                                |               
                                                         TCATCTTC
1        248553845                        ......T..A.-....G.A......A....A....TG.  248553881
1        102565761                                        ..............A.....TT  102565740
1        131505907                                             ....A....A.....A.  131505923
1        172085498                ....T..-......T..A.-....G.A......A...-...GT...  172085540
1        231197799                ........A--.A..T.......AG.A.....AA....A.....T.  231197842
1        50343788                                  ......TG........AA...A.....A.  50343760
1        95716057                                              ....A....A.....A.  95716073
1        398502772                        .........-......G.A......A....A...GTT.  398502736
1        442138350                                ........G.A......AA...A.....A.  442138379
1        456375889                                  ......G.A.....TA....A.....A.  456375862
1        17576224              ....T.....A.T..G.TT...A....GGA...T..A....A.....A.  17576173
                                                                  \             
                                                                  |             
                                                                CAG
1        53545377              ....T.....G.CA.G..T..........-..T...A.-......G.A.  53545424
                                                                           \    
                                                                           |    
                                                                           C
1        65314971                                 ........G.A......A....A....T-.  65314943
1        119150306                                ..T..T..G.A......A....A....TT.  119150335
1        155735875                                    ....G.A......A....A.....AA  155735900
1        156574756                                             ....A....A....TG.  156574740
1        157324793            .....T.....A.....ATT........G.A...T..A....A.....T.  157324850
                                                                 \              
                                                                 |              
                                                          CATCTTCA
1        234261005                        ......T..-......G.A..T...A....A.....A.  234261041
1        303869818                                        ..A...........A....TG.  303869839
1        335784802             ....C....TG.C..G..T........G.A......AA...A.....GA  335784855
                                                                 \              
                                                                 |              
                                                             AATCA
1        415750967       ....A.....T...A..GG.AG..T.......A..---....A....A....TA.  415750916
1        417060532           ......T.....G.T..G..T........G.A......A....A....TG.  417060590
                                                                \               
                                                                |               
                                                         TTATCTTC
1        422979275                ....T...-.....T..-........A.G..CAA....A.....T.  422979231
                                                          \                     
                                                          |                     
                                                          G
1        20113624             .....T....TG.T.AG..T..........A......A....A...T.G.  20113681
                                                                 \              
                                                                 |              
                                                          CATCTTCT
1        84359409                                         ..A..A...A....A.....AA  84359430
1        165568180                                         ...T.........G.....TA  165568200
1        209060252                                             ....A....A....TG.  209060268
1        273340796                                             ....A....A....T-.  273340811
1        318040440                                             ....A....A.....A.  318040424
1        366394483                                      ...........A....A.....A.  366394457
                                                               \                
                                                               |                
                                                             AAA
1        422239439                                             ....A....A....TG.  422239423
1        30722223                                 ......G.G.A......A....A.....A.  30722252
1        46388455                                   ......G.A..T...A....A...T.A.  46388428
1        51762524                                  .......G.....T..A....A.....--  51762550
1        76937236                 .....A.-......T..-.....AG........AA...A.....G.  76937193
1        115950378                                               ..............A  115950364
1        188643162            .....T.....AT...G..T........G.A...T..A.G..A.....A.  188643219
                                                                 \              
                                                                 |              
                                                          CATCTTCT
1        218216316                                         .............A.....T.  218216336
1        289560670                                  .....-....C.T..CAG..A.....T.  289560696
1        362864795                                    ....G.A.....AAA...A.....A.  362864770
1        408588198                                ...A.A....T......T...TG.....T.  408588227
1        409030299                                ........G.A.....AA....A....T-.  409030327
1        438358203                                  ...............A....A...T.T.  438358231
                                                          \                     
                                                          |                     
                                                          G
1        71434595                                              ....A....A....TA.  71434579
1        148016084                                ...C.............AA...A...A.A.  148016054
                                                          \                     
                                                          |                     
                                                          G
1        210037314                                             ....A....A.....T.  210037330
1        215620640                                ........C...G....A.G..A....TA.  215620611
1        266680452                                .................A.........TG.  266680489
                                                                \               
                                                                |               
                                                         TCAGTTTC
1        385051475                                         .............A.....T.  385051495
1        24953370                                                ..A....A....TG.  24953384
1        48267370                                         ......T..A....A.....A.  48267391
1        84194853                                         ......T.......A...T..A  84194874
1        155497993                                              ...A....A.G..TG.  155498008
1        233271390                                            .....A....A....TG.  233271407
1        234478651           ......T....TGA...G..C........G.A......AA...A.....A.  234478707
                                                                \               
                                                                |               
                                                           TCTTTC
1        243388551              ...T.....CT.....T..-......G.A....A.AA...A....TT.  243388597
1        301552757                         ......T.....T..GG......CA....A...AT-.  301552792
1        302351387                         ...G..T........G.A......A.G..A....T-.  302351422
1        362894706                                               ..A....A....TG.  362894692
1        364427459                       .......T..-..............AA....A.....AT  364427504
                                                               \                
                                                               |                
                                                        CTCATCTT
1        389466867                                ...........-..........A......A  389466895
1        395146464            ..A..T....TG....G..T...A..T...A......A....A....TG.  395146521
                                                                 \              
                                                                 |              
                                                          CATCTTCT
1        35280617                                          .............A......A  35280637
1        51680196                            ....T........G.A..T...A....A.....A.  51680230
1        54771756                                  .........A.......A...A.....AC  54771728
1        71136462                                  .......G.A....CAA....A.....T.  71136490
1        130020782                                .......C...-.....A....A..GT.T.  130020810
1        190871589                                ........G......A.A....A.....G.  190871618
1        245337765         ..A.....T...AT.......T...........A...T..CT...A.....T.  245337818
                                                 \                              
                                                 |                              
                                                 T
1        331179269                                        ..A....AA.....A.....T.  331179290
1        420644447                                               ..A....A.....A.  420644461
1        33554396                                  ..A.....-.......A....A......A  33554369
1        431845989                                 .......G........A....G...T.A.  431846017
1        222004115                                ........G.A..T..A.....A.....A.  222004086
1        327949177            ......T..C.A....TT.T.........-.......A..A.A.....T.  327949127
                                             \                                  
                                             |                                  
                                            CT
1        24645417             ...........A.T..G.TT........G........A....A.....A.  24645474
                                                                \               
                                                                |               
                                                         TCACCTTC
1        35493585                                          ........A....A.....A.  35493605
1        44728114                                  ........-....TG.....TG.....T.  44728141
1        15471359                                              ....A....A....TG.  15471375
1        134513661                                ...A....G.A......A.A..A.....A.  134513690
1        169455925                                               ..A....A.....A.  169455939
1        22282411                                              ....A...AA..AT..A  22282427
1        25117132                            ....T.........--...A..A....A.....GA  25117164
1        260244626                        ......T..-......G.A......A....A...G.A.  260244590
1        365552300                ........--..G..T.TT.....G.....T..A..C.G...TA-.  365552258
1        70897614                                 ........G........A....A.....A.  70897643
1        121575727                                         ....G...A....A.....A.  121575707
1        229500454                                ...A......A..T...A.C..A...T.A.  229500483
1        258430828            .....T............T..T.-...CG.A......A....A...TTG.  258430877
                                           \                                    
                                           |                                    
                                           C
1        331890944                                ........G.A......A....A....TGC  331890973
1        436558374                                             ....A...AA.....A.  436558390
1        55037470              ....TG......T...T.T...C...T.........A....A....TG.  55037421
                                                           \                    
                                                           |                    
                                                           G
1        70971208              ....T.....A.T..G..T........G.A...T..A....A....TG.  70971264
                                                                 \              
                                                                 |              
                                                          CTTCTTCT
1        118553871  G..T....TA.....T.....A.T..GTT.--........A......A..........T.  118553928
1        126872393             ....C.....A.CA....T...AC.T.G........A....A.....AA  126872442
                                                                 \              
                                                                 |              
                                                                 C
1        208269078                          .....T....A............AA...A....T-.  208269112
1        319100703                                     ......-.....A....A....TG.  319100726
1        323267321            .....T....T.......T..-...T....A......A....A...TTG.  323267370
                                         \                                      
                                         |                                      
                                         G
1        331226609             ....T.....G....GT.T........G.A......A.C..A....TG.  331226553
                                                                 \              
                                                                 |              
                                                          CATCCTCC
1        429599716                                      .....-..T..A....A.....AA  429599738
1        37750827   G..G.......GA..T...AT.....GT.T........G.A......A....A.....A.  37750759
                                    \                           \               
                                    |                           |               
                                    T                    TCATCTTT
1        46869243             ....CT.....A....G..T........G.A......A....A.....A.  46869300
                                                                \               
                                                                |               
                                                         TCGTCTTT
1        50847800                                          ........A....A......A  50847820
1        51382132                                              ....A....A...GTG.  51382148
1        194035473            .....T.....ATT..G..T........G.A......A....A....AG.  194035416
                                                                \               
                                                                |               
                                                         TCATCTTC
1        202300818                ........-.....T..-......G.A...T.AAA...A.....A.  202300775
1        260746158                                             ....A....A....TG.  260746142
1        275232110                                           ..T...A.........TG.  275232128
1        328990314                                ........GGA......A....A.....A.  328990343
1        413368945                                             ....A....A.....G.  413368961
1        30130215                                 ........G.A....C.A....A...T.A.  30130244
1        74099714                           .....T...A....G..A....AA....A....T-.  74099748
1        79492494              ....T....TG.T..G..T........G.A......A.C..A.....A.  79492550
                                                                \               
                                                                |               
                                                         TCATCTTT
1        137536740            .....T....TG.T...T.T..G.....G.....-..A...TA....TG.  137536692
1        177868902                                 ......-..............A......A  177868929
1        224762253                                              ...A....A.....A.  224762238
1        303050360                                             ....A....A....TG.  303050376
1        316859227                                ........G........A....A....T--  316859200
1        417267758            .....T....T..TT....T..........A......A....AT....TC  417267702
                                                                \               
                                                                |               
                                                          TCATCTT
1        418366032                          ..G..T........G.A.....CA....A....T-.  418366066
1        457260412             ....C....TC....G..T........G.A......A....A.....A.  457260356
                                                                \               
                                                                |               
                                                         TCCTCTTC
1        459875319     ...T..GG....T.A.....T..GT.T..........--.A...A....CT...TA.  459875374
                                                         \                      
                                                         |                      
                                                         A
1        43522032             .....T.....A.T..G..T........G.A......A....A.....A.  43521975
                                                                \               
                                                                |               
                                                         ACATCTTC
1        46500714                                              ....A....A....TG.  46500698
1        59657640                                  .......G.A......A...TA....TG.  59657668
1        269891207                                               ..A....C.....A.  269891221
1        300989085                                ..........A......A....A.....A.  300989056
1        316761372                                             ....A....A....T-.  316761387
1        388026559                                 .......G.A......A....A....GAA  388026587
1        6920156                  ....T...--..A..A........C.A.....AT....A....T-.  6920198
1        49685526                                      .................A...G..T  49685551
                                                           \                    
                                                           |                    
                                                           G
1        56446398                                 ..G.....G.A...T..T....A.....A.  56446369
1        75441882                                          .............A...T..A  75441862
1        78758755                                                ..A....A.....T.  78758741
1        103697544                                         .......A.....A.....TT  103697564
1        127080342                                             ....A....A....TG.  127080326
1        170336417             ....T.....A.CA.G..T........G.A...T..A....G....TG.  170336473
                                                                 \              
                                                                 |              
                                                          CATCTTCT
1        174553253             ....T....TG.T....TA.-......G.A......A.A..A...GTG.  174553206
1        177221123             ....T.....A.T..G..T........G.A...T..A....A....TA.  177221179
                                                                 \              
                                                                 |              
                                                          CATCTTCA
1        190873139             ....TT....G.T..G..T........G.A...T..A....A....TG.  190873084
                                                                 \              
                                                                 |              
                                                           CATTTTG
1        251012352                                               ..A....A.....A.  251012338
1        261548870                                             ....A...TA....TG.  261548886
1        270205943                                ......G.G........A...TAG....T.  270205973
                                                           \                    
                                                           |                    
                                                           G
1        304565599                ....T..-......TA..-.....G.A......A....C.G..T-.  304565557
1        329903259                                              ...A....A....TG.  329903244
1        331151039                                ........G.A......A...TG.....T.  331151010
1        429493676                                ............-.T.......AT....A.  429493705
                                                         \                      
                                                         |                      
                                                         A
1        41170672                                          ........A....A..C..A.  41170652
1        47341473              ............T..G..T........G.A......A....A...GTG.  47341532
                                                               \                
                                                               |                
                                                     CATCGAATCTT
1        115604197                                ......T..-......A.A...A....TG.  115604225
1        117008102                                                 .....A.....A.  117008114
1        133914409            ....TT...CT..T.....T........G.A......A....A....TGA  133914466
                                                                \               
                                                                |               
                                                         TCATTTTC
1        145710637                                 ...........-.T..A....A....TA.  145710665
                                                         \                      
                                                         |                      
                                                         A
1        250348349                                              ...A....A....TG.  250348334
1        320396768            .....T.....A.CT.G..C.A......G.A..G-..A....A....TG.  320396816
1        320535834                                             ....A....A....TGA  320535818
1        331254696                                ...T.....-.A..........A.....TA  331254668
1        348304904                                            .....A....A...T.G.  348304921
1        422194915            .....T...ATG.T..G..T........G.AA.....A....A....TG.  422194969
                                                                \               
                                                                |               
                                                            TATTC
1        442863561                                             ....A....A.....A.  442863545
1        17452042                                          ....G...A....A.......  17452022
1        65702163                                          .....T.......A......A  65702143
1        115339560                                 .........A....A.A....A.....T.  115339588
1        121178431                                         .............A..C...A  121178411
1        134760823                                .....T........T..T....A...G.A.  134760852
1        138732938            .....T.....A.T..G..T........G.A......A....A....TA.  138732881
                                                                \               
                                                                |               
                                                         TCGTCTTC
1        172999039                                             ....AA...A.....T.  172999055
1        193990638            .....T.......G..G..T........G.A......A....A...ATG.  193990695
                                                                \               
                                                                |               
                                                         TCATCTTC
1        221898985            .....T....T..CA.A..T.A......G.A......A....A....TG.  221898928
                                                                \               
                                                                |               
                                                         TCATCCTT
1        234424976                                             ....A....A.....A.  234424992
1        262820430                                             ....A....A....TG.  262820446
1        268166854                                         ............AG.....T.  268166834
1        270898630                                             ....AA...A.....A.  270898646
1        292860279                                ..........A......A....A...T..A  292860308
1        312479155             ....T....TA.CA.A..T........G-.......A....A.....A.  312479107
                                                       \                        
                                                       |                        
                                                       T
1        316992664                ....T...--..G..T........G.A.....AA....A....T-.  316992622
1        320370491                                  .....-..T...............A.T.  320370517
1        374306165                                ........G.A.G....AA...G...TTT.  374306136
1        375686321                          ..A..T.A......G.A....A.--..AA.....A.  375686354
1        386287686                                ...T.......T-....A....A.G...A.  386287658
1        398743061                             ..T........G.A......A....A.....-.  398743030
1        451133362   ...G.....T....C.....C.T..G..T........G.A...T..A....A.....A.  451133430
                               \                                 \              
                               |                                 |              
                              AG                          CATCTTCT
1        32511824                                 .......-....T...............A.  32511852
1        59181777                                 .........-...T........AG..T.TA  59181748
                                                       \                        
                                                       |                        
                                                       T
1        79361701                                 .....T..G.A...T..A....A.....AA  79361672
1        190851662                                ..........A..G...A...TG....TT.  190851633
1        199962978                                         ..A.....A....A.....AA  199962998
1        265851223                                         ....G........A......A  265851243
1        272870858                                .........-............A..A..T.  272870830
1        321108352                                         ......C.A....A....TA.  321108372
1        325944459                                ...........-.....A..A--.G..T..  325944485
1        362698006            .....T.....A.C..G..T..........A....A.A....A....AG.  362697949
                                                                \               
                                                                |               
                                                         TCATCTTC
1        365029151                          ..A..T...A....G.A....C.A....A....T-.  365029117
1        386160783            .....T....TG.T..G..T........G.A......A....A....AGA  386160840
                                                                \               
                                                                |               
                                                         TCATCTTC
1        389666504                                 ......AG.A......CA...A.....A.  389666476
1        423585530                             ..T.................AA...A.....A.  423585563
                                                         \                      
                                                         |                      
                                                         A
1        444075211                                             ....A....A....TG.  444075227
1        315860940                                 .......G.A......A....A.....A.  315860912
1        221408697                             ..T..........A......A....A.....A.  221408729
1        178204497                             ..T..........A......A........T.T.  178204530
                                                                        \       
                                                                        |       
                                                                        A
1        183998450                                 .......G.A......A.C..AG...AA.  183998478
1        131192932                                  ......G.A......A....A.....G.  131192905
1        363886010                                .........-.....A......G....TT.  363886038
1        227954892                             ..T........T.A......A....A...T.T.  227954924
1        366730230             ....T.....A.T..G..T..........A......A....A...A.A.  366730286
                                                                \               
                                                                |               
                                                         TAATTTTC
1        386021133             ....T....T.....G..T.A......G.A.T....A....A....TG.  386021187
                                                                \               
                                                                |               
                                                           TCATTC
1        56248915              ....T.....ATT..G.TT..........A......A....A......A  56248971
                                                                \               
                                                                |               
                                                         TCATCTTC
1        75478203                                 .........-............AG....A.  75478231
1        237055707                           ....T........G.......AA..G.A.....-.  237055740
1        321314613             ....T....TA.CA....T.........-.......A...TA....TG.  321314660
1        34249647                                     .....-............A.....TA  34249671
1        42194799        .....-...GT.....A.C..G..T.....A.....-..T..A....A.....A.  42194746
                                                      \                         
                                                      |                         
                                                      A
1        47254797                                              ....A....A.....A.  47254813
1        124779961                                             ....A....A....TA.  124779945
1        297961355                        ......T..-......G.A......A....A....TG.  297961319
1        31625328                                              ....A....A.....G.  31625312
1        154172946             ....T..G..A.T..G..T........G.A.....TCA...A....TG.  154172998
                                                                \               
                                                                |               
                                                             TCAT
1        166647132                               ..........-......A.A.C.A....TT.  166647103
1        230978216             ....T.......TA.G..T...A....G.A......A...TA.....A.  230978160
                                                                \               
                                                                |               
                                                         TCATCTTC
1        316805702             ....T....GG....G..CT.......G.A...-..A....C.....A.  316805749
1        432827568                           ....T........G........A...TA....T-.  432827601
1        54482168                         ......T..A.-....G.A..TG..AA...A.....A.  54482204
1        79110866              ....TG...T..T.AG..T......T...A......A....A.....GA  79110918
                                                                \               
                                                                |               
                                                             TGTT
1        105585300              ...T....TG.T..G..T........G.....A..A....A....T-.  105585246
                                                                 \              
                                                                 |              
                                                          CATCTTCT
1        229233120                                 .......G.A......C...-...A..A.  229233147
1        235073831              ...T............T..-......G.A.....T.A...A....TGA  235073879
                                         \                           \          
                                         |                           |          
                                         A                           A
1        330225579             ....T.....A.CA.G..T........G.A......A....A....TG.  330225523
                                                                \               
                                                                |               
                                                         TCATCTTC
1        24981725              ....T....TG....G..T.A......G.A.....AA....A....AG.  24981669
                                                                \               
                                                                |               
                                                         TCATCTTC
1        25083372                                          .............A...G..A  25083392
1        35496663              ....T.....A.CA.G..T...A......A......A...TA....TG.  35496607
                                                                \               
                                                                |               
                                                         TCATCTTC
1        40254119              ....T.......T..GA.T..........A......A....A....TGT  40254063
                                                                \               
                                                                |               
                                                         TCATTTTC
1        166739153                                            .....A....A....TG.  166739136
1        177512867             ....C....TG.T..G..T........G........AA...A....TG.  177512923
                                                                \               
                                                                |               
                                                         TCATCTTC
1        190866736                                             ....A....A....TG.  190866752
1        269688027                                              .......TG..C...A  269688012
1        312693009             ....T.....G.CA.G..T........G.A......AA...A.....A.  312692953
                                                                \               
                                                                |               
                                                         TCATCTTC
1        363699146       ..........T.....A.C..G..T........G.A......A....A....TA.  363699211
                               \                                \               
                               |                                |               
                             CAG                         TCATCTTC
1        373288313                                                  ....A.....A.  373288302
1        412362630                                .........-............A...AT.A  412362658
1        422807647             ....T.....C.T..G.T....A....G.A......A....C....TG.  422807591
                                                                \               
                                                                |               
                                                         TCATCTTC
1        21328792              ....T.....C.T..G.TT........G.A......A....A....TG.  21328847
                                                                \               
                                                                |               
                                                          TCATGCT
1        39681479              ....T.....A.T..G..T..........A......A...TA....TG.  39681423
                                                                \               
                                                                |               
                                                         TCATTTTC
1        40592777            ............A.T..A..T........-.CA..........A......A  40592826
1        49951303              ....T....TGA......A...C....G........AA...A....TG.  49951359
                                                                \               
                                                                |               
                                                         TTGTTTTC
1        91621122              ....TT...TG.T..G..T.A...............A....A....T-.  91621067
                                                                \               
                                                                |               
                                                         TCGTCTTC
1        194893975             ....T....TG.T..G..T........G.A..G.A.A....A....TA.  194894024
                                                                \               
                                                                |               
                                                                T
1        418799453                                 .......G.A......A....A....TG.  418799425
1        9832818               ....TG......T..G..T........G.A......A....A....TG.  9832874
                                                                \               
                                                                |               
                                                         TTATCTTC
1        15546154                                   .....-.........A...........A  15546180
1        30291067                                            ....A.A....A.....A.  30291085
1        38295931                              ..T........G.A.......-...A....AA.  38295900
1        47109469                                            ...........A....T.A  47109487
1        49117181              ....T.....ATT.....T.......AG.A......A....A.....A.  49117125
                                                                \               
                                                                |               
                                                         TCATCTTC
1        69536671                   .....A.T...T.T....C....-............A.....TA  69536713
1        71921346              ....T....TG..A....TAAG.......A......A....A....TG.  71921400
                                                                \               
                                                                |               
                                                           ATCTTC
1        126767466                                .........-....T.......A...T.T.  126767438
1        132053695             ....T.....A.T.AG..T..........A......AA...AG...TG.  132053639
                                                                \               
                                                                |               
                                                         TCCTCTAC
1        164511189             ....T.A...A.......T........G.A......AT...A....TG.  164511133
                                                                \               
                                                                |               
                                                         TTATCTTC
1        179116069                                .......A..A..A...A...AA....TT.  179116098
1        191408366                                             ....A....A.....A.  191408350
1        229451179             ..........A.CT.G.TT........G.A......A....A.....A.  229451236
                                                                \               
                                                                |               
                                                        TTCATCTTC
1        267967796             ....TG...TG.T..G..T........G.A...--.A....A....TGA  267967842
1        311274324             ....T....TGT...G..T........G........A....AT...TG.  311274269
                                                                \               
                                                                |               
                                                          TCATCTT
1        325590966             ....T.....A.CA.G..T...A....G.A...--......A....TG.  325590920
1        336919865                                ...A......A..TG.......-...GTG.  336919893
1        371243525                  .....A.T.....T.........-............A.....A.  371243483
1        419966759                           ....T........G........A....A....T-.  419966792
1        435090975            .....T....GG.CA.A..T..........A......A....G....TG.  435090922
                                                               \                
                                                               |                
                                                            TCTT
1        6165064                                  ........G.A.....AA......T.G.AA  6165094
                                                                        \       
                                                                        |       
                                                                        A
1        33676278                                         ..............A...G.T.  33676257
1        33789664                              ..T..........A...........G....TG.  33789704
                                                                \               
                                                                |               
                                                         TCATCTTT
1        116331282                             ..T........G....G...A....A.C.TAA.  116331250
1        184223726                                 ...........-.....A...A.....T.  184223754
                                                        \                       
                                                        |                       
                                                        C
1        205192378                                      .....-.....A....A.....T.  205192356
1        209852983                             ..T...A....G.A...T..A....A.....A.  209853015
1        217556896             ....T....T..G..G..A.A......G.A......A....A....TG.  217556840
                                                                \               
                                                                |               
                                                         TCATCTTC
1        292798074                                             ....A....A...TT.A  292798058
1        319951035             ..........A.T.AG..T........G.A......A...GA....TG.  319951091
                                                                \               
                                                                |               
                                                         TCATCATC
1        331022283                ....T..-......T..A.-....G.A......A....AG...TA.  331022240
1        333664608             ....T..C.TG.T..G..T..........A......A.C..A....TG.  333664552
                                                                \               
                                                                |               
                                                         TCATCTTC
1        364372577             ....T.....A.CA.G..T........G.A.....AA....A....TA.  364372633
                                                                \               
                                                                |               
                                                         TCATCTTC
1        385271330                                           ...........A..G..T.  385271348
1        385520903                                                 .....A...T..A  385520891
1        416672629                ....T...--.....T......................A....     416672669
1        418101360             ....T.....A.C..G..T........G.A......AA...A.....A.  418101416
                                                                \               
                                                                |               
                                                         TCATCTTC
1        422011806                        ......TA.A.TC......-..A..A....A.....A.  422011842
1        423823633             ....T....TA.T..G..T........G.A......AA...A....TG.  423823577
                                                                \               
                                                                |               
                                                         TCATCTTC
1        431984318             ....A..G..A.T..G.TT...A....G.A......A....A....T-.  431984268
                                                                \               
                                                                |               
                                                              TTC
1        9071795                                  .........-....A.......A...T.T.  9071823
1        29260887                                  ...........................T.  29260859
1        45964735                                           ............A....T.A  45964716
1        71700660      ........GA.....T..-......T..-......G.A......A...TA.....A.  71700716
                                  \                                             
                                  |                                             
                                 CT
1        88463548                                 ...A.....-..........G.A...T.T.  88463576
1        101704286             ....T....TG.T..G..T........G.A......A....A.....T.  101704342
                                                                \               
                                                                |               
                                                         TCATCTTT
1        116504656                                 ...........G.-.....GTG......A  116504683
1        119919066                  .....A.......A.-......T.A..TAG.A....A...A.A.  119919108
1        126302956                                             ....A....A.....A.  126302940
1        213818919                                           ...........A.G...A.  213818937
1        230405206             ....T.....C.T..G..T........G.A......A....A.....A.  230405150
                                                                \               
                                                                |               
                                                         TCATCTTC
1        230525714            ..........TG.T..G..T........G.A......A....A...ATG.  230525657
                                                               \                
                                                               |                
                                                        TTCATCTT
1        300143016                                          .....CA.....A....TAA  300142997
1        320382025                                             ....A....A.....A.  320382009
1        347766667                             ..T........G.......AT....A....TA.  347766635
1        349481794                                             ....A....A....TG.  349481810
1        392320072                                 ........-..T.....A...A...T..A  392320045
1        431130123             ....T.......CA.G..T........G.A....C.A....A....TA.  431130179
                                                                \               
                                                                |               
                                                         TCATCCCC
1        436182110             ....T.....A.CA.G..T........G.A......A....A.....A.  436182054
                                                                \               
                                                                |               
                                                         TCATCTTC
1        18333504              ....C.....C.G.AG..T........G.A......A....A.....AT  18333560
                                                                \               
                                                                |               
                                                         TCACCTTC
1        45744738                                  ......-..T...........A.....T.  45744711
1        64485928                                                ..A....A.....A.  64485914
1        73724667                                ..........GT.-........TC......A  73724696
1        89740512              ....T....TG.T..G..C........G.A......A....A....TG.  89740568
                                                                \               
                                                                |               
                                                         TCATCTTC
1        103564680                                 .........A...T..A....A.....AC  103564652
1        138068472             ....C....TG.T.....T..........A.T...TA....A....TG.  138068416
                                                                \               
                                                                |               
                                                         TCCTCTTC
1        140491052                                 .......G.............A.....G.  140491024
1        147383513             ....T....TG.T..G..T..........A......A....A..C.TA.  147383569
                                                                \               
                                                                |               
                                                         TCATCTTT
1        151479176             ..T....T...--.....T........G.............A....     151479133
1        159081786             ....T.......CA.G..T.......AG.A......AA...A.....A.  159081730
                                                                \               
                                                                |               
                                                         TCATATTC
1        186506490             ....T.......T..G.TT....A...G.A......A....A...GTG.  186506546
                                                                \               
                                                                |               
                                                         TCATCTTT
1        188906346             ....T.....A.T..T..T.......AG.A......A....A...TTG.  188906290
                                                                \               
                                                                |               
                                                         TCATGCTC
1        189727868             ....T.....A.T..T..T.....A..G.A.....CA....A....TG.  189727814
                                                                \               
                                                                |               
                                                           ATCTTC
1        190543995       ..........T....TG.T..G..T........G.A......A....A....TG.  190543930
                               \                                \               
                               |                                |               
                             CAG                         TCCTCTTC
1        230352242             ....T.....A.T..G..T........G.A......A....A....TG.  230352186
                                                                \               
                                                                |               
                                                         TCATCTTC
1        247229834                                 ................A....A.....G.  247229862
1        267009838             ....T.....G.T..G..T.A......G.A......A....A....TG.  267009894
                                                                \               
                                                                |               
                                                         TCATCTTC
1        303849859             .........TG.CT.G..T........G.A......A....A....TG.  303849915
                                                                \               
                                                                |               
                                                         TCACCTTT
1        321349204                          ...A.A.T...T...-.A.....A....A.....AT  321349238
1        330346438             ....T.....G.T..G..T........G.A.....AAC...A....TG.  330346382
                                                                \               
                                                                |               
                                                         TCATCTTC
1        397050940                                          .................TT.  397050959
1        413633619                             ..T.....G..G.A...T..A....A.....A.  413633651
1        317061544             ............T..G..T.........----.........A...TTA.  317061588
1        28412846                                   ......G.A......A....A.....A.  28412819
1        415893255                .......-...T..T..-.........-.....A.C..G.....A.  415893297
1        27466861             .....T.....G.T.AG..T............-....AA...A...T.A.  27466909
1        166272439             ..A.....A.....-...T.A......G.A......A....A....T-.  166272392
                                         \                                      
                                         |                                      
                                         A
1        231325591     ......-......T.C---......T..-........A......A....A.....A.  231325642
1        18691790                           ..G..T........G.A......AC..A-.....A.  18691824
1        37180976                                            ...........A.....TT  37180994
1        41727647                                               ...A....A....AG.  41727632
1        56192712                         ......T..A.-..........T..A....A.....AA  56192748
1        66647557                ..T.....C.T..G..T........G.A...........A....TG.  66647503
                                                                \               
                                                                |               
                                                         TCATTTTC
1        42330802                              ..T........G........A....A..-.A.A  42330833
1        270274128              ...T.......CA.A..T.A...............A....A.....A.  270274078
                                                          \  \                  
                                                          |  |                  
                                                          G AA
1        285964849                                ........G..--....A...TG.....T.  285964876
1        304809072             ....T.....A.T.AG..T........C.A..--..A....A.....G.  304809118
1        21068379                           .....T........GGC..A...A....A.....A.  21068415
                                                             \                  
                                                             |                  
                                                             A
1        72456216                                              ....A....A...T.A.  72456200
1        133713835                                                   ...A.....A.  133713845
1        191485658                                             .........A.....A.  191485674
1        413404349                                      .....-.....A....A.....A.  413404371
1        18304160                                               ...A....A.....-.  18304146
1        24701932                                              ....A....A.....A.  24701916
1        171050238             ....T.......T..G..T...-....G.A......AA...A.....A.  171050191
1        269250727                ....T...--..A..T........G........A....A.....AA  269250771
                                                               \                
                                                               |                
                                                               A
1        17165214                                              ....A....A.....G.  17165230
1        18683631                                                ..A....A.....A.  18683617
1        22040122                                              ....A....A.....A.  22040106
1        33365209                   .....C.T..G..T..........A......A....A....TG.  33365260
                                                                \               
                                                                |               
                                                         TCATTTGC
1        49729820                                              ....A....A....TA.  49729804
1        59118075                                              ....A.C..A.....A.  59118091
1        61471556                                              ....A....AG...TG.  61471572
1        117604075             ....C....TG.T..G..T........GCTC.....A....A..G..A.  117604127
                                                               \                
                                                               |                
                                                            TCTT
1        132085559             ....TG......T..G.TT...A.............A....A.....A.  132085616
                                          \                     \               
                                          |                     |               
                                          A              TCATCTTC
1        207237511                             ..T..........A......CA...A.....A.  207237473
                                                                \               
                                                                |               
                                                           GTCTTC
1        224891608              ...T....TG.T..G..T........G.A......A....A..CGTG.  224891663
                                                                \               
                                                                |               
                                                         TCATCTTC
1        237228856                                             ....A....A.....A.  237228872
1        248532561                                               ..A....A....TG.  248532547
1        322437938                                             ....A...TA.....G.  322437954
1        331814766                                             ....A....A.....A.  331814750
1        401604451                                 .........A......A...GA.....TT  401604423
1        37979804                                 ..........---....A....A.....A.  37979830
1        42139062                   .....C.T..T..T........G.A......A....A.....A.  42139011
                                                                \               
                                                                |               
                                                         TCATCATT
1        44276277              ....T.....G.C..G......T.G.....-.....A....A....TGA  44276325
                                                 \                              
                                                 |                              
                                                 T
1        49496791                                               ...A....A.....A.  49496776
1        49953775                                            ...T..A....A.....A.  49953793
1        56381910                                                   ....A....TGA  56381899
1        116971942             ....T....TG.T....TT.......AG....--.......A....TTC  116971989
                                                                    \           
                                                                    |           
                                                                    A
1        128234360                  .....A.T..G..T.................A....A.....A.  128234411
                                                          \    \                
                                                          |    |                
                                                        GAA ATCTT
1        137061622                                             .........A....T-.  137061637
1        227651174             ....T.....A.T....T..-......G.A...T..A....A...TT-.  227651220
1        283410377            .....T.....-......T..-......C.A..A...A....A.....A.  283410328
                                       \                                        
                                       |                                        
                                      AT
1        327286886             ....T....TGT.A.G..T.A...............A....A....TG.  327286942
                                                               \                
                                                               |                
                                                        TTCATTTT
1        431062265                                                  ....A.....A.  431062276
1        433067363                                ..G......-...T........A....TT.  433067391
1        435405219                                             .........A.....A.  435405236
                                                                    \           
                                                                    |           
                                                                    A
1        17562178                    ......T..G..T........G.A...T..AA...A.....G.  17562128
                                                                 \              
                                                                 |              
                                                          CATCTAAA
1        30514505                                                ..A....A...A.A.  30514519
1        38826452               ...T......G..--..TA.......G.A..T...A....A...T..T  38826404
                                                                             \  
                                                                             |  
                                                                           TGA
1        56299569                                                ..A....A....TG.  56299555
1        60628371                                                ..A....A.....A.  60628385
1        63513336                              ..T........G.A......A....A....T-.  63513305
1        116818170                                               ..A....A.....A.  116818156
1        173496714                                             ....A....A.....A.  173496698
1        193322623                                               ..A....A.....A.  193322637
1        230459291                                               ..A....A.....A.  230459305
1        235336138                                           ...........A.....A.  235336156
1        262908736             ....T....TC....G..T.T........A....A.A....A....TA.  262908680
                                                               \                
                                                               |                
                                                        TTCATTTT
1        276866058                                           ...T..A....A....AG.  276866076
1        291741659                                               .......A.....A.  291741645
1        301274727                           ....T...........-.....A....A.....A.  301274760
1        337617978             ....T....TG.T..G..TA........--...........A...TTGA  337617932
1        349477638                                                    ..A.....A.  349477647
1        409466037             ....T.....A.T..G..T........G.TCC....A....A....TA.  409466086
                                                               \                
                                                               |                
                                                               T
1        19603252                                              ....A....A....TG.  19603236
1        20078248                                              ....A....A.....A.  20078232
1        36870220                                                   ....A.....A.  36870209
1        55602400                                              ....A....A.....A.  55602384
1        55860952                                       .....-....AA....A.....A.  55860974
1        59060982                                              ....A.C..A.....A.  59060998
1        59275191                                              ....A....A....TG.  59275207
1        61613275                                                ..A....A.....A.  61613261
1        64146406                                              ....A....A.....A.  64146390
1        65726908              ....T.....G.T....T..-.........-.T...A....A...G.A.  65726861
                                                        \                       
                                                        |                       
                                                        T
1        68620140                                 ........G.A.G....A...AA....T-.  68620168
1        69009103                                                   ....AG....A.  69009092
1        70046380                                              ....AC...A....TG.  70046396
1        70485641                                              ....A....A......T  70485657
1        74701566                                                    ...A....T-.  74701575
1        74858036     ........C.....-----.....A..T........G.A......A....A.....A.  74857975
                          \                                     \               
                          |                                     |               
                          A                              TCATTTTC
1        96379549                                              ....AA...A.....A.  96379533
1        96727636                                              ..C......A.....A.  96727620
1        98030599                                              ....A....A....TG.  98030583
1        110773806                                             ....A....A....TA.  110773822
1        116689407                                             ....A....A.....A.  116689423
1        117379671                                             ....A....A.....A.  117379687
1        118382034                                               ..A....A.....A.  118382048
1        120593223                                             ....A....A.....A.  120593207
1        124912545                                                    ..A.....A.  124912554
1        126673681                                             .........A....T-.  126673696
1        131233319                                             .........A.....G.  131233335
1        139498022                                ....C......A.........AA.....T.  139498052
                                                               \                
                                                               |                
                                                               A
1        155920486                                             ....A....A....TG.  155920502
1        159249221                    ...A....G..T........G.A...T..A....A....TG.  159249270
                                                                 \              
                                                                 |              
                                                          CAACTTTA
1        166052004                                                  ....A....TG.  166051993
1        167936910                                             ....A....A....TG.  167936926
1        177627818                                             ....A....A.....A.  177627802
1        187588330                                             ....A....A.....A.  187588346
1        231134065                                  ......G.A......A....A....TG.  231134038
1        232103423                                             ....A....A.....AT  232103439
1        234793594                             ..T........G.A......A....A....T-.  234793563
1        250901937                                             ....A....A....TG.  250901953
1        266218242                                             ....A....A.....-.  266218257
1        268935374                                                  ....A....TG.  268935385
1        269167555                                             .........A....TA.  269167571
1        272645626                                             .........A....TG.  272645642
1        289869571             ....T......--..G..T.....A.....-..T..AA...AC....T.  289869617
                                                        \                       
                                                        |                       
                                                        G
1        299069949                                             ....A....A.....A.  299069965
1        308043178                          .....T.................A...AA...-GT.  308043212
1        311431185                                             ....A.........TG.  311431169
1        320740550                                             ....A....A....TG.  320740566
1        327807826                                             ....C....A....TG.  327807810
1        335590187                  ....A..TT.T..T...A....G..-.....A....A.....A.  335590229
1        338086482                                             ....A....A.....G.  338086466
1        342541327                ....T...--..G..T........G.A...........A.....A.  342541378
                                                                \               
                                                                |               
                                                         TCATCTTT
1        348429143                                             ....A....A....TG.  348429159
1        352612238                                             ....A....A.....A.  352612254
1        385091092               ..T....TG....G..T..........A......A....A....TG.  385091146
                                                                \               
                                                                |               
                                                         TCCTCTTC
1        390312960                                                  ....A.....A.  390312971
1        393806441                                         ...G.A..A....A.....A.  393806421
1        394745536                                             ....A....A....TG.  394745520
1        397139638                                             ....A....A....TT.  397139654
1        411529853                                           ......A....A....TG.  411529871
1        414747218                                .............A..A.....A...-..A  414747246
1        418591620                                               ..A....A....T-.  418591633
1        426839672                                             ....A....A.....AT  426839656
1        13365012                                                    ...A.....A.  13365002
1        34454089                                 .......AG.A......A.A..A.....A.  34454060
1        35275599                                                    ...A.....A.  35275589
1        37879288              ..........G....G..T.A...G......C....AA...A....TG.  37879232
                                                          \    \                
                                                          |    |                
                                                          G TCCTATT
1        46366083                                  ......AG.AC.....A....A....T-.  46366110
1        47689213                                               ...A....A....TG.  47689228
1        47715847                   ....T..T..G.AT........G.A......A....A....TG.  47715801
                                                                \               
                                                                |               
                                                              TTC
1        52599553                   .....A.T..G..T.........----...AA....A....AGA  52599514
1        58229239                                                   ....A.....A.  58229228
1        58326320                                             .....T....A.....AA  58326337
1        64953051                                               ...A....A.....A.  64953036
1        69257251                                              ....A.........TG.  69257235
1        76247623                                               ...A....A.....A.  76247638
1        107436989                                             ....A....A....TG.  107437005
1        110819078       .....--...T.....A.T..G..T.A......G.A......A....A....TG.  110819138
                                                                \               
                                                                |               
                                                         TCATCTTC
1        115906386                                             ....A....A.....A.  115906402
1        128509089                                             ....A....A....TG.  128509073
1        145731176                                ......G....-.T........A...G..A  145731204
1        174035822               ..T...A......G..T........G.A...T....G..A....TG.  174035768
                                                                 \              
                                                                 |              
                                                          CATCTTCT
1        176814190                .......-......T..-......G..-.....AA...A....TG.  176814232
1        176891282             ..........A.........-......G.A...T..A..G.G....TG.  176891225
                                     \     \                     \              
                                     |     |                     |              
                                     A     C              CATCTGCA
1        192513956                          ..G..T..........A...T..A....A....GAA  192513999
                                                                 \              
                                                                 |              
                                                          CATCTTCA
1        194987940                                              ...A....A....TG.  194987955
1        227501312                                          ..G.........A.....A.  227501293
1        228007547                ....T..-......TA.-......G.A......A....A....T-.  228007505
1        229766654                                             .........A....TG.  229766638
1        260344013                                 .......GGT.....A.A...AC....T.  260344041
1        268509353             ....T...A...T.AG..T......T...A......A....A....TG.  268509409
                                                               \                
                                                               |                
                                                        TTCATCTT
1        269987586       ......--..T.....A.T..A..T.....T..G.A......A....A.....A.  269987646
                                                                 \              
                                                                 |              
                                                          CATTTTCC
1        270144389                                            .....A....A....TG.  270144406
1        331142839                          .....A..-.....G.A......A....A....TG.  331142873
1        363427245                                              ...A....A....TG.  363427230
1        385868885              ...T.....A.T..GTT....A......A....A......A......A  385868940
                                                                \   \           
                                                                |   |           
                                                          TCATCTT   A
1        395329016                                             ....A....A....TG.  395329000
1        410657051                                             ....A....A.....A.  410657067
1        413803269                                             ....A....A....TG.  413803253
1        414346887                                ........G.A..T...A....A....TG.  414346856
                                                                \               
                                                                |               
                                                               TT
1        433552603                                                   ...A.....T.  433552593
1        434609728             ....A.....C.T..A..T.......A---......A...AA..CT.A.  434609683
1        12563048                              ..A........G.A...A..A....A....T-.  12563079
1        12566672                                              ....A....A.....AA  12566656
1        13717413                                              ....A....A....TG.  13717397
1        19944362                                              ....A....A.....G.  19944346
1        20838050                                              ....A....A.....A.  20838066
1        24190687                                                   ....A.....A.  24190676
1        24535259                                              ....A....A.....A.  24535275
1        33934034                                              .........A.....G.  33934050
1        34060333                                                ..A....A.....AT  34060319
1        34571290                                                   ....A.....A.  34571279
1        36622933                                                   ....A.....A.  36622922
1        38170210                   .....A....G..T....A......AC....T....A....TGA  38170260
                                                               \                
                                                               |                
                                                         TCATGCT
1        40198040                                              ....A....A.....A.  40198056
1        44688102                                              ....A....A....TG.  44688118
1        46740026                                              ....A....A....TG.  46740042
1        47402908              ....T.........--..T........G.A..T...A....A...G.A.  47402956
                                         \                                 \    
                                         |                                 |    
                                         G                                 A
1        47875764              ....T....TG.T..G..T.......AG........A....A....TG.  47875708
                                                               \                
                                                               |                
                                                        TTCATTTT
1        49609770                                              ....A....A.....A.  49609754
1        56430134                                              ....A....A.....A.  56430118
1        63518411                                              ....A...TA....TG.  63518427
1        64899858                                               ...A....A....TG.  64899873
1        65521202                           ...T.T.........-............A...TTGA  65521168
1        69049203                                              ....A....A....TG.  69049187
1        72491379              ....T.....A.T..G..C........G.A......A....A...T.A.  72491322
                                               \                \               
                                               |                |               
                                               A         TCATCTTC
1        72775828                                              ....A....A....TG.  72775812
1        102812123             ....C.....C.TAA.T.T...C.....-............A.....T.  102812076
1        111387780                                             ....A....A....TG.  111387764
1        115665590                                                  ....A.....G.  115665579
1        116887821                                               ..A....A.....A.  116887807
1        121581764                                 ....G..G.A......A....A..-..T.  121581737
1        124650915                                             ....A....A....TG.  124650899
1        155584745                                             ....A....C....TG.  155584761
1        155590379                                             ....A....A....TG.  155590395
1        169403115                                           ..T........A.....TA  169403097
1        170763215                                          .......C....A...TTG.  170763234
1        184120343                                             ....A....A.....A.  184120327
1        184672918                                             ....A....A....TT.  184672902
1        189310234                                             ....A....A.....A.  189310250
1        193979515                                             ....A....A...T.A.  193979499
1        200203472                                             ....A....A....TG.  200203488
1        224781447                                                  ....A.....A.  224781458
1        225851104                               ...G.....G.A...A.AA....-...T..A  225851075
1        236046170                                ........G.A.......-...A...TTG.  236046142
1        239426925                                             ....A....A.....AA  239426941
1        239955375                                             ....AA........TG.  239955359
1        244967520                                               ..A....A.....A.  244967534
1        250713029             ....T............T..-..G...G.A......A....A....TG.  250712977
                                         \                      \               
                                         |                      |               
                                         G                   TCAT
1        260441202                                               ..A....A....TG.  260441216
1        266764533                                             ....AT...A....TG.  266764517
1        272677408                                               ..A....A.....A.  272677394
1        303881032                                             ....A....A....TG.  303881016
1        317891568               ..T....T..T..G..T........G.A......A....A....TG.  317891514
                                                               \                
                                                               |                
                                                        TACATCTT
1        321039709                                             ....A....A....T-.  321039724
1        326534051                                             .....A...A....TA.  326534035
1        327057480                                             ....A....A.....G.  327057496
1        328129286                                                  ....A.....T.  328129297
1        328580815                                                  ....G....TG.  328580804
1        329594723                                             ....A....A....TG.  329594707
1        329942030                                             ....A....A.....A.  329942014
1        331050660                                             ....A....A....TAA  331050676
1        338207537         ....G.T.....A..-.....T..A.-....G.A..A...T....C.....A.  338207587
1        345392171                                             ....A....A.....A.  345392187
1        348660985                                .....T...-.A.....A....A....T.T  348660957
1        355351439                                             ....A....A....TG.  355351455
1        361040470                                             ....A....A....TG.  361040454
1        361186820                                             ....A....A....TG.  361186836
1        364737060                                  ......G.T........C..A.....A.  364737032
                                                             \                  
                                                             |                  
                                                             A
1        382501109                                             ....A....A....TG.  382501125
1        389664521                                             ....A.G..A....TG.  389664505
1        389838242                                                  ....A....TG.  389838231
1        389873492                .......C......T..-......G.A......A....A....TG.  389873448
1        393704549                                             ....A....A....TG.  393704533
1        396897293                                               ..A....AC....A.  396897307
1        397929763                                               ..A....A.....A.  397929777
1        417121794                                               ..A....A....TG.  417121808
1        420118030                                             .........A....TG.  420118046
1        424401695                                             ....A....A....TG.  424401679
1        433470561                                             ....A....A.....T.  433470577
1        438921644               ..T.....A.CA.G..T..........A......A....A.....A.  438921696
                                                                 \              
                                                                 |              
                                                            ATTTCC
1        452144575                                             ....A....A....TG.  452144559
1        454762759                                ...T....G.A....A.A....A.....A.  454762788
1        12380394                                              ....A.C..A....T-.  12380409
1        18065402                                              ....A....A....TG.  18065418
1        24995629                           ...T.T...........-.G........A....TTA  24995595
1        33156125              ....TG...TA.T.....T.........----....A....A....TGC  33156169
1        39310735                                              ....A....A..-..T.  39310720
1        40176381                                                ..A....A.....A.  40176395
1        44259570                                                    ...A....TG.  44259580
1        44348086                                           ............G......A  44348067
1        57359516                                              ....A....A....TG.  57359532
1        71543213                                              ....A....A.....A.  71543197
1        74533429                                            ......A....A....TG.  74533411
1        75362448                                              ....A....A....TG.  75362464
1        110687873                                             ....A....A.....-.  110687858
1        115120433                  .....A.T..G..T........G.A......AA...A....TG.  115120484
                                                               \                
                                                               |                
                                                        TTCATCTT
1        115742301                                               ..A....A....TG.  115742315
1        119393039                                           ....A......A.....T.  119393021
1        120389433                                               ..A....A.....A.  120389419
1        129058890                                              ...A....A....TG.  129058875
1        131747114                                              ...A....A...G.G.  131747129
1        152662065                                             ...T.....A....TG.  152662081
1        158788877                                           ......A....A...GTG.  158788859
1        175479981                                                   ...A....TG.  175479991
1        211138529                                              ........A.....A.  211138545
                                                                    \           
                                                                    |           
                                                                    A
1        212621782                                                   ...A.....A.  212621792
1        233365421                ....T..-......T...-.......A.......A...A....TG.  233365370
                                                                \    \          
                                                                |    |          
                                                          TCATCTT    A
1        244350638                                                  ....A.....T.  244350649
1        271359084                                ........T.AA..-.CA....A...T.A.  271359112
1        272382985                ....T...-....TT...-..A..G.A......A....A....T-.  272383027
1        275196969                                .................A....C...TTA.  275196936
                                                          \  \                  
                                                          |  |                  
                                                          G ACA
1        293766155                                             ....A....A....T-.  293766170
1        302535118                                             ....A....A....T-.  302535103
1        304455036                ....T...G-....T....T......A...T..A....A....TG.  304454984
                                                                  \             
                                                                  |             
                                                           ATCTTCAT
1        322461391                                 .......--.......A....A....TG.  322461419
                                                                \               
                                                                |               
                                                               AT
1        326736111                                             ....A....A.....A.  326736095
1        328703726                                                   ...A....TG.  328703736
1        341765890                                             ........TA.....G.  341765874
1        347139131                             ..T.......C..A......A....A...GTT-  347139100
1        360884810                                  .....T.T..-....AA.........T.  360884784
1        364843944                  .......T..G..T............C....A....A...GT-.  364843991
                                                          \     \               
                                                          |     |               
                                                          G  TCAT
1        369064352                                              ...A....A....TG.  369064337
1        371472435             ....T....TA....G..T...........AC....A....A....TGA  371472380
                                                               \                
                                                               |                
                                                         TCATCTT
1        385930768                                             ....A....A....TG.  385930752
1        389888606                           ....T.C........A.......T...A...GTG.  389888646
                                                                \               
                                                                |               
                                                           ACTTTC
1        406651677                                ....AA.....-..T..A....A...TTG.  406651649
1        420789291                  .......T..G..T........G.A...T..A.C..AG...TG.  420789240
                                                                 \              
                                                                 |              
                                                          CATCTTCA
1        439005045             ..........-...T..T.A..-....G........A....A...G.A.  439005093
                                       \                                        
                                       |                                        
                                      AT
1        442145050                                            .....C..CAG.....T.  442145033
1        14207172                   .........-...T......................A.....    14207131
                                         \                                      
                                         |                                      
                                         A
1        15743351               ........TGT...A..T........G.A......A....A....TGC  15743299
                                                                \               
                                                                |               
                                                            TATGC
1        20714932        ....TG..T....T...--..G..T........G.A......A....A...TTG.  20714992
                                                                \               
                                                                |               
                                                         TCATCTTC
1        33354327                                                ..A....A.....A.  33354313
1        34128338              ....T.......T..G..T........G.A...A..A....A...GT-.  34128393
                                                               \                
                                                               |                
                                                        TTCATCTT
1        34189856                                                ..A....G.....A.  34189842
1        34470994                                              ....A....A....TG.  34470978
1        38120845                 ....-.......ATTT.........-............A.C....T  38120889
                                                                              \ 
                                                                              | 
                                                                              T
1        41516833                                                ..A....A.....A.  41516819
1        43666171                                 ........G.A......A....-....T-.  43666198
1        46396243                                                .......A.....A.  46396257
1        46525515                                        ...............A....TA.  46525490
                                                               \                
                                                               |                
                                                             AGT
1        49794411                                                ..A....A......A  49794397
1        49817024                                                   ....A.....A.  49817013
1        51509846                                    ........-.....A....A...AT-.  51509822
1        56986631                              ..T..........A.....CA....A.....A.  56986671
                                                                \               
                                                                |               
                                                         TCCTCTTC
1        60565184                                                ..A....A.....A.  60565170
1        62733122                         .........-........A......A..C.A.....A.  62733166
                                                                \               
                                                                |               
                                                         TCTTCTTC
1        68631753                                              ....A....A.....A.  68631737
1        70073288                                             .....A....A.....A.  70073271
1        89140288                                            ..T...A....A....TA.  89140270
1        115454828                ....T..-......T..-........A......A....A....TG.  115454879
                                                                \               
                                                                |               
                                                         TCATCTTC
1        120661726                                ..G......-............A......A  120661754
1        122172443                                ........G.A.....TA....A.....AC  122172412
                                                               \                
                                                               |                
                                                              GT
1        123173017                                ........G.A......A..-.A.....A.  123173045
1        132282598                                               ..A....A.....AC  132282584
1        133581803                                               ......TA.....A.  133581817
1        135631169                                               ..A....A.....A.  135631183
1        140084190                                               ..A....A....TG.  140084176
1        157278386                                               ..A....A.....A.  157278372
1        166503375             .........TG.T..T..T........G.A......A....A....TG.  166503319
                                                               \                
                                                               |                
                                                        TTCCTCTT
1        170503288                                             ....AA...A....TA.  170503272
1        170634484                          ..G..T..........A......A....A.....AA  170634527
                                                                \               
                                                                |               
                                                         TCATCACC
1        186987735                                               ..A....A....TG.  186987749
1        190923801                                             ....A....A....T-.  190923816
1        191015031                                 .......G.A...--.A....A.....A.  191015057
1        235281410                                               ..A....A.....A.  235281396
1        287479861             ....T.....-.T..G..T.C........A......A....A.....A.  287479806
                                                                \               
                                                                |               
                                                         TCATGTTC
1        289514298             ....T..T..G.TA.G..T........---....C.A...TA.....A.  289514253
1        313181397                .....A.-......T.C-...T..GG.......A....A....T-.  313181355
1        320177845                             ..T..........A......A....A....T-.  320177814
1        326508865             ....T....T....-...T........G....T...A....A....T-.  326508818
                                         \                                      
                                         |                                      
                                         G
1        331282616                                               ..A....A.....A.  331282630
1        346559058                                               ..A....A.....A.  346559044
1        347066646                                             ....A....A.....A.  347066662
1        362161067                                               ..A....A....TG.  362161053
1        363273662                                             ....A....A....TGA  363273678
1        376980732                                        ....-....A....A....TG.  376980752
1        382748101                             ..A........G........A....A....TG.  382748141
                                                               \                
                                                               |                
                                                        TTCATCTT
1        391029022                                               ..A....C.....A.  391029008
1        398841640                       .......T..-......G.A......A....A....TG-  398841604
1        416279119                                                    ..A.....A.  416279110
1        423619068                          ..G..T........G.A......A....A.....G.  423619109
                                                                \               
                                                                |               
                                                           AGCTTC
1        424388508                ....T..-......T..-........A......A....A.....T.  424388559
                                                                \               
                                                                |               
                                                         TCATCTTC
1        441766781                                               ..A....A....TG.  441766795
1        12624023                                   ...T.....-.....A....A.....A.  12624049
1        21493756                                              ....A....A.....A.  21493772
1        21631825                                              ....A....A....TGA  21631809
1        30891459                                              ....A....A.....A.  30891475
1        31383227                                              ....A....A....TG.  31383211
1        33859993                                              ....A....A.....A.  33859977
1        42695230                                              ....A....A....T-.  42695215
1        47039483                                              ...A.....A....TG.  47039467
1        48309644                                              ....A....A.....A.  48309628
1        51587787                                              .........A....TG.  51587803
1        52747032                                              ....A....A.....A.  52747048
1        53248367                                              ....A....A....TG.  53248383
1        56618606                                              ....A....A.....A.  56618622
1        58073869              ....T....TG.T..G..T.....T.....-.T...AA...A....TGA  58073822
1        58377935                                                ..A....A.....A.  58377921
1        58592906                                              ....A....A....TG.  58592922
1        62031936                                              ....A....A....TG.  62031952
1        65159988                                              ....A....A.....A.  65160004
1        65422565                                              ....A...TA....TG.  65422581
1        65635135                                              ....A....A...T.A.  65635119
1        70239036                                              ....A....A.....AT  70239020
1        74510655                                                ..A....A.....A.  74510641
1        75686318                                 ...A.....-.......A....A......A  75686290
1        77612795                                            ...A..A....A....TG.  77612777
1        82050868                                                   ....A....TG.  82050857
1        88325648                   .....A.CA.A..T.......AG.A...T.A.-...C.....A.  88325690
1        90293577                                              ....A....A....TG.  90293561
1        95758668                                                   ....A.....G.  95758679
1        96119125                                              ....A....A....TG.  96119141
1        97552041                                              ....A....A....TG.  97552025
1        100623645                                                  ....A....TG.  100623656
1        101001049                                 ...C...G.A......A.GC.A.....A.  101001020
                                                                           \    
                                                                           |    
                                                                           A
1        101595805                                             ....A....A.....A.  101595789
1        104789572                                             ....A....A...TAA.  104789588
1        107825939                                             .........A....TG.  107825923
1        110140575                                                       .....A.  110140569
1        110549110                                             ....A....A....TG.  110549126
1        118562237                                             ....A....A.....G.  118562221
1        124508487                                             ....A....A.....GA  124508471
1        129930513                                             ....A....A.....G.  129930529
1        133598969                                             ....A....A....TG.  133598985
1        148611197                                             ....A....A...A.G.  148611181
1        153657194                                             ....A....A....TG.  153657178
1        153878673                                             ....A....A....TG.  153878657
1        171991414                                               ..A....A.....A.  171991428
1        172990809                                                  ....A....TG.  172990820
1        176746071                                             ....A....A....TG.  176746055
1        184164550                                               ..A....A.....A.  184164564
1        189369362                                             ....A....A....T-.  189369347
1        195684021                                             ....A..G.A.....A.  195684037
1        201837639                                             ....A....A....TG.  201837623
1        207171021                                             ....A...TA....TG.  207171005
1        212504909                          ...A.T........G.A...T...A...-....TA.  212504943
1        225711978                                             ....A....A...T.A.  225711962
1        228308345                                             ....A....A....TG.  228308329
1        232499286                                                  ....A.....A.  232499297
1        238210028                                             ....A....CT...T-.  238210043
1        245389573                                             ....A....A....TG.  245389557
1        250158367                                             ....A....A.....A.  250158383
1        256680373                                                    ..A.....A.  256680382
1        265497557              ........TG.T..G..T........G.A......A....A....T-.  265497611
                                                                \               
                                                                |               
                                                         TCCTCTTC
1        270240107                                             ....A....A....TG.  270240091
1        299246770                                             ....A....A.....A.  299246786
1        303079222                                             ....A....A....TA.  303079238
1        306814067                                             ....A....A....TTA  306814083
1        311307875                                             ....A....A...T.A.  311307859
1        312370086                                ..........A......A....A.....A.  312370053
                                                                 \              
                                                                 |              
                                                              CTCC
1        325947475                                             ....A....A....TG.  325947459
1        326718290                                             ....A....A....TG.  326718306
1        330266811                                           ......A....C.G..TG.  330266829
1        330814197                                               ..A....A.....G.  330814183
1        331260534                                             .........A....TT.  331260518
1        331425830                                  ..G...G.A.T....A....A....TA.  331425857
1        331840788                                             ....A....A.....G.  331840804
1        342169771                                             ....A....A....TG.  342169755
1        348490255                                             ....A....A..C..T.  348490239
1        353045727                                             ....A....A....TG.  353045711
1        353210075                                             ....A....A.....A.  353210091
1        354760866                                             ....A....A....TA.  354760882
1        354774260                                          ............C......T  354774279
1        364754130                                             ....A....A....TA.  364754146
1        366499497                                             ....AC...A.....A.  366499513
1        373354476                                              ...A....A.....A.  373354461
1        385186653                                             ....A....A....TG.  385186669
1        385990642                                                  .........T-.  385990652
1        388646947                                                  ....A....TG.  388646958
1        396285695                                                  ....A.G...GT  396285706
1        396751262                                             ....AA...A....TG.  396751278
1        412414912                                             ....A....A....T-.  412414927
1        414589707                                .......-...A.........AA.....T.  414589735
1        414713550                                             ....A....A.....AA  414713566
1        417690695                                             ....A....A.....A.  417690679
1        419874867                                             ....A....A....TG.  419874851
1        420108991                                             ....A....A.....A.  420109007
1        423616547                ....T...--..G..T..............-..A....A...GTGA  423616590
                                                          \                     
                                                          |                     
                                                          G
1        424263769                                             ....A....A....TA.  424263785
1        431492294                                             ....A....A.....A.  431492278
1        433410167                ....T..-....G....-...............A....A.....AA  433410121
                                                          \  \                  
                                                          |  |                  
                                                          G AA
1        439066561                                                  ....A.....A.  439066550
1        442470008                                             ....A....A....TG.  442469992
1        449789702                                             ....A....A....T-.  449789717
1        454298939                                             ....A....A....TG.  454298955
1        458868958                                  ......G.....T..A...GA..A..GA  458868931
1        458986620                                             ....A....A.....G.  458986604
1        19269117                                                   ....A.....G.  19269106
1        19769787                        ..........-......G.A......A....A.....TA  19769832
                                                                \               
                                                                |               
                                                         TCCGCTTT
1        32864272                                              ....A....A.....A.  32864256
1        34530208                                               ...A....A.....A.  34530223
1        44585004                                               ...A....G....TG.  44585019
1        49602279                                 ....G......C-.........A..A.T.A  49602307
1        49966675                                               ...A....A.....G.  49966660
1        53593555                                               ...A....A....TG.  53593570
1        57467656                                               ...A....A....TG.  57467671
1        68030931                                              ....A....A....TG.  68030947
1        76172341                                              ....A....A.....A.  76172325
1        96943151                                              ....A....A......A  96943167
1        100967012                        ......T..-......G.A......A....A....AGA  100967053
                                                                \               
                                                                |               
                                                            TCTTT
1        105208359                           ....T........G.TA..A..A....A...A.A.  105208394
                                                                 \              
                                                                 |              
                                                                 A
1        109356401             ....CG....-......T..-......G.A.....AA....A....TGC  109356353
                                                                \               
                                                                |               
                                                               TT
1        115349686             ....T.....C......T..-......G.A......A....A....TG.  115349630
                                        \                      \                
                                        |                      |                
                                        T               TGAGTCTT
1        118434975                                             ....A....A...GTG.  118434959
1        125635010                                               ..A....A.....A.  125635024
1        132186430                                                  ....A.T..T..  132186419
1        142399946                                              ...A....A....TG.  142399961
1        155002884                          ..G..T........G.A..--..A....AG....A.  155002917
1        163972032                                 ........G........T.......T..T  163972062
                                                             \                  
                                                             |                  
                                                            AA
1        168312738                                             .........A....TG.  168312754
1        173480426             ....T....T.T.....T..-......G.T......A...TA.....AT  173480378
                                         \                                      
                                         |                                      
                                         G
1        180166583                                 ........-.....A......A......A  180166556
1        186612990                ....G..-......TA.A.T.AG.....-....A....A....TG.  186612947
1        206578848                                 .......G.AA.....A...TA...TA-.  206578821
1        221362840             ....T.....A.T..G.TT...A....G.A....CAA....A.....AA  221362891
                                                               \                
                                                               |                
                                                             TTT
1        237683899             ....T.....A.T..G..T........GCA..-----....A.....-.  237683857
1        258288470                                            .....A....A...GTG.  258288453
1        260189480             ....T...CTA.T..G..T..........A......A.A..A....TG.  260189424
                                                               \                
                                                               |                
                                                        TTCATCTT
1        278324805                                .......-....................T.  278324777
1        311371659                                  .....A.....T..TC....AG.....C  311371688
                                                              \                 
                                                              |                 
                                                             TT
1        316359563              ...A.A...A.T...TTT......CA...-.........TA.....TA  316359517
1        333666594                                              ...A....A....TG.  333666609
1        335706292                                               ..A....A.....A.  335706278
1        337702218                                           ...........A......A  337702200
1        339885215                                ........G.A.-.T.......A...TTG.  339885243
1        342737859                                             ....A....A....TG.  342737843
1        342874438             ....T.....ATC.CT..T............T.-..A...AA...T.A.  342874390
                                                         \                      
                                                         |                      
                                                         A
1        375680843                            ...T........G........A....A...TT-.  375680811
1        418063884                    .....T..G..T........G.A......A....A....TG.  418063835
                                                                \               
                                                                |               
                                                         TCATCTTC
1        418407766                                               ..A....A....TG.  418407780
1        425505698                  .......T..G..T........G.A...T..A....A....TG.  425505749
                                                                 \              
                                                                 |              
                                                          CATCTTCT
1        431113631                                              ........A...GTG.  431113646
1        431471055              ...T....T..........-......G.A......A.G..A....TG.  431471109
                                                                \               
                                                                |               
                                                         TCATCTTC
1        433718797             ....T....TG..A.G..T..........A.....CAA...A....TG.  433718853
                                                               \                
                                                               |                
                                                        ATCATTTT
1        437279638             ....T.....A.CA.AT.T..........A-.....A....A....TG.  437279685
1        455411633                                              ...A....A....TG.  455411618
1        389124949             ....T....TA....G..C.A.........-.....A....-....TG.  389124902
                                                        \                       
                                                        |                       
                                                        G
1        59899304                                      ......-......A...A...T.G.  59899327
1        229801175                                             .........A....TG.  229801191
1        331351644                                ...........-.....A....A.....AA  331351616
1        59961606                                 ........G.C-.....A....A.....A.  59961578
1        78504515                 ....T..-......T..-......G.A..TT.......A....T-.  78504557
1        187291227                 ...T...-.....T..-......G.......AA....G....T--  187291187
1        357570106                                             ....A....A....TG.  357570122
1        10666740                                              ....A....A....TT.  10666756
1        23538237                 .......-......T..A.T.GG....-.....A....AG.G.TG.  23538194
1        33747533                                                   ....A...T.A.  33747544
1        108826866                                             ..C......A....TA.  108826882
1        266988438                             ..T........G........AA...A...TG-.  266988469
1        84338594                                       .....-.....A...AA.....A.  84338616
1        109963443                             ..T..G.....G.A......A...AC.-...G.  109963412
1        188954673                                             ....A....A....TG.  188954689
1        209132914                                            ..A..A....A.....A.  209132931
1        311362963                                             ....A..........A.  311362947
1        324390812                                  .....AG...-.T......TG.......  324390786
1        371117213                                             ....A....A....TG.  371117229
1        84675635                                 ...........-..A..A...TAT.....A  84675607
1        148980102                                  ..A......-..T.......A...T.TA  148980128
1        165905891        .....--..T.......T..G..T........G.A......CA...A....TG.  165905950
                                                                \               
                                                                |               
                                                         TCTTCTTC
1        289706979               ....A..T..T..G..T........G.----...A....A....TG.  289707021
1        306047708                ....T...G-....T...-.....G.............A....TA.  306047665
1        389852380             .......C.AA.T..G..T...A...A...-.....A....A.....A.  389852427
1        444299042                                             ....A....A....TG.  444299058
1        24279648                                              ....A....A....TG.  24279632
1        51673736                                              ....A....A.....A.  51673720
1        54597570                                              ....A...GA.....A.  54597554
1        64971166                              ..C...A....G.A......A....A...GT-.  64971197
1        115326769                                 ..........-.....A.....C...TG.  115326742
1        129595973                                             ....A....A....TGA  129595957
1        149570267                                      .....-.....A.G..A.....A.  149570289
1        187461888        .....G.T....T..-......-.........G.A......A....A....TG.  187461947
                                                                \               
                                                                |               
                                                         TCATCTTC
1        193250437                                                   ...A.....A.  193250427
1        201575652                                             ....A....A....TG.  201575636
1        250958225             ....T............T..-........A......A....A..G.TG.  250958282
                                       \                        \               
                                       |                        |               
                                      AG                 TCATCTTC
1        286514486               ..T.......CAAG..T.................A....A.....A.  286514540
                                                                \               
                                                                |               
                                                         TCATCTTC
1        303207426                                ...A....T..-..........A.....TA  303207398
1        332409590                                             ....A....A....TG.  332409606
1        374993587                                                  ....A.....A.  374993576
1        454327273                                                  ....A....TG.  454327262
1        16091499                              ..T........G.A......A....A...AT-.  16091530
1        28925834                                                ..A....A.....A.  28925848
1        34419991                                     ....C.............AG...T.A  34419964
                                                              \                 
                                                              |                 
                                                             GA
1        52285166                                 ....A......-..........A.....T.  52285138
1        59783825                                                ..A....A.....A.  59783811
1        70200650                                   ..G......-..........A.....T.  70200676
1        95065370                                              ....T....A....TG.  95065386
1        120653941                                               ..A....A....TG.  120653927
1        130041429                                             ....A....A...ATG.  130041413
1        144395062                ....T..-......T..-......G.A...-..A....A....TGA  144395020
1        200302932                                             ....A....A....TG.  200302916
1        226340332                                             ....A....A....TG.  226340316
1        340298479             ....T....T..T..A.TT..........-...T.A.....A.....T.  340298432
1        382588092                          ..G..T.....T.....-...CAA....A...GTG.  382588126
1        452077617                                             ....A....A....TG.  452077633
1        10612099                                              ....A....A...TTA.  10612115
1        23324910              ........A.G....G..T..T....--...CA-----...A.....A.  23324869
1        56692803                                              ....A....A.....A.  56692819
1        109912106                                             ....A....-...T.T.  109912091
1        123300267        .....--..T.....C.T..G..T........G.A......A....A.....A.  123300209
                                                                \               
                                                                |               
                                                          TCATTGT
1        133691184             .................T.AC.-......A......A....A....TG.  133691127
                                       \                        \               
                                       |                        |               
                                      AT                 TCATCTTC
1        170649549                                             .........A.....A.  170649565
1        173437966                                             ....A....A.....A.  173437982
1        183835029               ..T.......T..G..T........G.A......A....A....TG.  183835083
                                                                \               
                                                                |               
                                                         TCATCTTC
1        266595201                                             ....A....A....TG.  266595185
1        270167551                                                  ....A.T...A.  270167562
1        272240381                                             ....A....A....TG.  272240365
1        282874841                             ..T.....AG...A..T...A...AA....T-.  282874810
1        346147451                                             ....A....A....TA.  346147435
1        373374229                                                  ....A.....A.  373374240
1        443884962                             ..T........G.A...-..A....G....T-.  443884992
1        14122792                                                ..A....A.....A.  14122806
1        30920104                                                ..A....A.....A.  30920118
1        37848027                           ..G..T...........-..........AG...TG.  37847992
                                                        \                       
                                                        |                       
                                                        C
1        48653203                                              ....A....A.....A.  48653219
1        50940810                                            ....C.A.........T.C  50940792
1        56668147                                      ...G.A...........A...-..T  56668124
1        71407833                                              .........A......A  71407849
1        108995114                ......T.--..A..CA...G...G.A......A....A..----.  108995153
1        114728747             ....T..........TTT..-......G.A......A....A....T-.  114728794
                                         \                                      
                                         |                                      
                                         A
1        118891554                                ............-..A......A......A  118891582
1        131349599             ....T.C...AT...G..T.....T.A...-...C.A....A..-..T.  131349645
1        141824445                             ..T...A....G.A......A....A....T-.  141824476
1        143367346                        ......T..AG..A.....-.....A....A...ATA.  143367382
1        146201582                                              ...A....A.....A.  146201567
1        177233200                                             ....A....A....TG.  177233184
1        218355056                                                  ....A....TG.  218355067
1        232503817                                                  ....A....TG.  232503806
1        232728526             ....T....T....-...T........G.A......A....A.....A.  232728470
                                         \                      \               
                                         |                      |               
                                         G               TCATCTTC
1        235097120                                    ......A......A...AA.....A.  235097145
1        286597996             ....T....TG.......A.A.T.T.....-...CAT....A....TA.  286598044
                                              \                                 
                                              |                                 
                                              G
1        345001188                                              ...A....A....TG.  345001203
1        418764820                                              ...A....A.....A.  418764805
1        16998616              ....TG....A.G..TT.T..T........-...A.A....G...TTG.  16998663
1        66362593                ..T.......T..G..T..........-..T...A....G...T.A.  66362638
1        82937726                                                ..A....A....TG.  82937740
1        96788996                                    .....G.A...........C....TGC  96788970
1        111015850                                  .........-.....AA...A......A  111015824
1        117539293                             ..T......T.T.C-.....A....A.....A.  117539262
1        135948258                                             ....A....A....TG.  135948242
1        145603831                                             .........A.....A.  145603847
1        180040756                                                  ....A....T-.  180040746
1        212339559                             ..T........G.AA.....A....A...T.-.  212339590
1        231654535                                             ....A...TA....TG.  231654519
1        263107372                ....T..-...T..T...-.....GGAC.....A....A...T.A.  263107415
1        353817707                                             ....A....A.....A.  353817691
1        373680530                                  .........-.....A....A....AGT  373680504
1        393860136                                               ..A....A.....A.  393860122
1        450553497                  .....A....G..T........G.A....-.A....A..C..A.  450553455
1        19910223                                            ...........A....TG.  19910243
                                                                    \           
                                                                    |           
                                                                   AA
1        22107357                                              ....A....A....TG.  22107341
1        32344720                 ....G...-.....T..AGT.G.....-..TG.A....A.....A.  32344763
1        37954207              ..........G......T..T.TC.G....-...C.A.A.AA...T.A.  37954159
                                           \                                    
                                           |                                    
                                           C
1        40369714                                             .....A....A....TG.  40369697
1        47843347             .....A.....CTT.A..TT.......T...-.T...A....A....TTA  47843299
1        71734464                                              ....A....A....TG.  71734480
1        74248431                                ...G........-..T..A....A....TGA  74248402
1        108897265                                             ....A...GA.....G.  108897281
1        177431269                                            .....A.A..A....T-.  177431253
1        180871454                                ..........A......A....A...A.AA  180871424
                                                                          \     
                                                                          |     
                                                                          C
1        183125161                                             ....A....A....TG.  183125177
1        241857425                          ..G..T........G.AA.....A....A..A.TA.  241857464
                                                                \               
                                                                |               
                                                             TTTT
1        295162693                             ..T.......AG.A......A....A....T-.  295162662
1        319702692                                             ....AA...A....TG.  319702708
1        348142132             ....C.....A.T..A..T...........-....A.....A.....T.  348142084
                                                        \                       
                                                        |                       
                                                        C
1        361649306                                      ......-....A.C..A....TG.  361649328
1        389789345                  ....TG....G..T........G.A......A....A....TG.  389789294
                                                                \               
                                                                |               
                                                         TCATCTTC
1        431136544                             ..T........G.A......A....A...TG-.  431136513
1        446799590                                             ....A....A...G.A.  446799574
1        62286578                                 ..........T..........TG.....T.  62286548
                                                          \                     
                                                          |                     
                                                          G
1        70798170                                 .......A...-.....A....A......A  70798198
1        82008211         .....GAT.......-...A..T..-......G.A......A....A....T-.  82008161
1        79038813                                             .........T.......A  79038796
1        20043841                                              ....A....A.....A.  20043857
1        40694414                                   ..C......T-.T.......A.....T.  40694440
1        389189132                                             ....A....A....TG.  389189116
1        70659395                                              ....A....A....TG.  70659379
1        183539355                                             .........A......T  183539371
1        21300871                                              ....A....A...TTG.  21300855
1        47200667                                              ....A....A.....A.  47200651
1        49728364                                              ....A....A....TG.  49728348
1        67555074                                 ........G...-...............GA  67555102
1        71411081                                              ....A....A....AA.  71411097
1        74505409                                 ........G.A......A....A.....A.  74505438
1        116002691                                 ..A......A...T..AA...A....A-.  116002718
1        132134913                                             ....A....A....TG.  132134929
1        139823967                                             ....A....A.....A.  139823983
1        187909016                                             ....A....A.....A.  187909032
1        346893821                                             ....A....A.....G.  346893805
1        60029796                   .....G.T..G..T........C.A...T..A....A.....A.  60029750
                                                                  \             
                                                                  |             
                                                                CAT
1        245445428                                             ....A....A....TG.  245445412
1        273240125             ....A....TG.T.....T............C....A....A.....A.  273240069
                                                          \    \                
                                                          |    |                
                                                          G TCATCTT
1        273420344             .......T...--..G..T.......TG..TC....AA...A.....T.  273420296
                                                               \                
                                                               |                
                                                              TT
1        331360748                                             ....A....A....TG.  331360732
1        365114444                                ........G........AA...A....A-.  365114472
1        433961537                                .....T.AG.A......A....A.....A.  433961508
1        455701815                ........-......A..-.....G........A....A.....G.  455701866
                                                            \  \                
                                                            |  |                
                                                           AG AATGTT
1        1868045                                               ....T....A....T-.  1868060
1        4936345                                                 ..A....A.....A.  4936331
1        29867746                                            ......A....A......A  29867765
                                                                             \  
                                                                             |  
                                                                             A
1        52660773                                            .....A.....A..A..T.  52660755
1        96828643                 ........--..G..T........G.A......A....A....TG.  96828694
                                                                \               
                                                                |               
                                                         TCACCTTC
1        157401047                                .......-........T....TG......T  157401019
1        178023248                                             ....A....A.....A.  178023264
1        238474074            .....T....TG.T..A..T............T.A..A....A....TAT  238474017
                                                          \    \                
                                                          |    |                
                                                          G TTGTCTT
1        40573368                                  ..........-.....A....C.....G.  40573396
                                                        \                       
                                                        |                       
                                                        T
1        175618133                                             ....A....A.....AA  175618149
1        222743729                                             ....A....A.....A.  222743745
1        227126661                                             ....A....A....TG.  227126645
1        227748098                                ........G.A......A....A.....A.  227748066
                                                                \               
                                                                |               
                                                              TTG
1        421666459                                             ....A....AG...TG.  421666475
1        452835838             .........TA.T..G..T.A.....TCTT--....A....A.....A.  452835884
1        19211421                                                ..A....C....AG.  19211435
1        21718623                                                ..A....A.....A.  21718609
1        27817694                                                   ....A....TG.  27817705
1        28077734              ....A...........T.TA...A.....-.......C...AGG.G.T.  28077781
1        30014349        ......GAT....T..-.......A.-......G.A...........C...G.A.  30014297
1        31689896                                              ....A....A.....A.  31689880
1        46969490                                              ....A....A....TG.  46969474
1        65325880                                              ....A....A.....T.  65325864
1        104833264                                             ....A....A....T-.  104833249
1        134224660                                   .....G.A......C...TA....TG.  134224634
1        180195030                                             ....A....A....TG.  180195046
1        267031819                                               ..A....A....T-.  267031806
1        286103598                                             ....A....A....TG.  286103582
1        330085287             ....C.....G.T.TGT.A...........-.TG..A....A.....A.  330085335
                                                        \                       
                                                        |                       
                                                        C
1        332569100                                             ....A....C.....A.  332569116
1        344098679                                             ....A....A.....A.  344098663
1        354729738                                             ....A....A....TGT  354729722
1        368907218                                    ....G.A......A....A.....A.  368907193
1        416969717                                             ....A...TA.....A.  416969701
1        422211319                                             ....A....A.....A.  422211303
1        434480300                                         .............A.....TA  434480280
1        9830759                                              .....A....A.....A.  9830776
1        28838963                                              ....A....A.....A.  28838947
1        35861952                                              ....A....A.....A.  35861936
1        51078335                                            ..T...A....A.....G.  51078317
1        55859317                                              ....A....A.....A.  55859333
1        118418245                                              ...A....A....TG.  118418260
1        119492226                                .....T..G.A...........G.....T.  119492197
1        119598625                                              ...A....A.....A.  119598610
1        144384101                                             ....A....A....TG.  144384117
1        174194279                                             .........C....TG.  174194263
1        248090254                                ....C.....TA..........A....TT.  248090284
                                                               \                
                                                               |                
                                                               G
1        275671428                                ........G.AA.....AA..AG.....T.  275671457
1        294082739                        ......T..-......G.A......A....A...A.AA  294082775
1        325557637                        .........-......G.A......A....A....TGA  325557681
                                                                \               
                                                                |               
                                                         TCATCCTC
1        325763112            .....T...A.A.....T...A.TC.G.....-.T..A....A.....G.  325763161
                                           \                                    
                                           |                                    
                                           C
1        327875781                                             ....A....A.....A.  327875765
1        333158662                                             ....A....A...T.A.  333158646
1        333518916               ..T.....A.T..GT.T....C......-.....A....A.....A.  333518871
1        338062325                                  ......G........A......T...AA  338062297
                                                                        \       
                                                                        |       
                                                                        A
1        339607512                                             ....A....A.....G.  339607496
1        364615486                                             ....A....A..C..A.  364615502
1        382860971                                             ....A....A.....GA  382860955
1        409851386                                ..G....A..A......A....A.....T.  409851415
1        433806782                                             ....A....A.....A.  433806798
1        434323025                                             ....A....A.....A.  434323009
1        452736486                                             ....A....A....TG.  452736470
1        458784067                                             .........A....TG.  458784051
1        460436015                                             ....A....A....TG.  460435999
1        18118992                                              ....A....C.....A.  18119008
1        34563140                                                ..A....A.....A.  34563126
1        110954568                                             ....A....A.....A.  110954552
1        123780022                                             ....A....A....TG.  123780006
1        126612443                                             ....A....A.....A.  126612427
1        128744676                                             ....A....A.....A.  128744692
1        133829557                                             ....A....A....TA.  133829541
1        148879526                                                  ....A.....G.  148879537
1        165808848                                               ..A....G.....A.  165808862
1        177054106                                             .........A....T-.  177054091
1        177736405                                             ....A....A...T.A.  177736421
1        218577096            .....T.....G....T....-....T...TC-.T..AA...A....TA.  218577144
                                           \                                    
                                           |                                    
                                           T
1        222403893                                             .........A....TG.  222403877
1        226754230                                ............-....A....A....TG.  226754259
                                                         \                      
                                                         |                      
                                                         T
1        237486931                                             ....A....A....TG.  237486915
1        268815063         ........T............T..-......G.A..T...A....A...----  268815114
                               \          \                                     
                               |          |                                     
                               G        GGG
1        299466163             ....T.A..TA....G..T.................A....A.....A.  299466219
                                                          \  \ \                
                                                          |  | |                
                                                          G TCT|
                                                               |                
                                                            TCTT
1        313154493                                ........G.A......A....A....T-.  313154465
1        335651181                                             ....A....A....TG.  335651197
1        338520039                                                  ........G.A.  338520050
1        339910598                                                  ....A.....A.  339910609
1        369257512            .....T....T.......T.A-........A...A..A....A..C.TG.  369257455
                                         \                     \                
                                         |                     |                
                                         G              TTCATCTT
1        391598504                                             ....A....A....TG.  391598488
1        411827927                                               .......A.....GT  411827941
1        422319204                                                  ....A.....A.  422319193
1        431925529             ....C........A.T.T..-.........AT....A....A...T.T.  431925478
                                         \                     \                
                                         |                     |                
                                         G                   TTT
1        433416771                                .......AG.AA.....A..........A.  433416800
1        24522685                                                   ....A.....A.  24522674
1        38247191                                                   ....A.....A.  38247202
1        96279010                                              ....A....A.....A.  96279026
1        164237734                                             ....A....A....TG.  164237718
1        229081734                                   ....-....C.....A..TG.....T.  229081759
1        312928345                                             .........A....TG.  312928329
1        323604095                                             ....A....A....TG.  323604111
1        325279084                                             ....AA...A.....A.  325279100
1        332392691                                             ....A....A..G.AG.  332392707
1        391061733                                             ....A....A....AG.  391061717
1        425230257                                             ....A....A....TG.  425230241
1        431777295                                             ....AA...A....TG.  431777279
1        438850199                                             ....A....A....TGA  438850183
1        439544812                                             ....A....A...TTG.  439544828
1        454190496                                             ....A....A.....A.  454190480
1        13260223                                 ...........-..........C......A  13260195
1        25220769                                                ..A....A.....A.  25220783
1        29498673                                              ....A....A.....A.  29498689
1        31060226                   .....A.T.A.T.T...A.....C.-..........C.....AC  31060183
                                                                              \ 
                                                                              | 
                                                                              T
1        64265224                                              ....A....A....TA.  64265240
1        67979292                                 ...........-..............G...  67979264
1        68104267                                 ........G.A......A...TG....TT.  68104296
1        96690888                                              ....A....A.....A.  96690904
1        99625096       .......GAT....T....G.--..TA.......G........A....A....TG.  99625035
                                                               \                
                                                               |                
                                                        TTCACCTT
1        132893649                                             ....A....A....TG.  132893633
1        136402689                                             ....A....A.....A.  136402705
1        185884000             .........T....-...T...C....G..C-....AA...A....TGA  185883952
                                         \                                      
                                         |                                      
                                        AT
1        240419963                                             ....A....A.....A.  240419979
1        263213123                                             ....A....A....TG.  263213107
1        267652126                                             ....T....A....TG.  267652142
1        332394752                                             ....A....A...A.A.  332394736
1        345836327                  ............T....-....G.A......A....A....TG.  345836378
                                           \                    \               
                                           |                    |               
                                           C             TCCTCTTC
1        347824537             ....A.....A.T..ATTT.T.........-........C.A.G...T.  347824490
1        376362371                                             ....A....A....TG.  376362355
1        385760597                          ..A..T......G.G.A......A..........T.  385760561
                                                                        \       
                                                                        |       
                                                                        C
1        396653492             ....A...ATG.T...T.T...A.A.....-.....AA...A...T.T.  396653445
1        407757251                                             ....A....A....TG.  407757267
1        431242652                                             .........A....TG.  431242636
1        68036540                                           ..G.........A.....T.  68036521
1        214725603         .....--....G...G..--..T........G........A...GC....T-.  214725658
                                                                \               
                                                                |               
                                                         TCATCTTT
1        28649280                 .......A..A.A.T.......C-.........A....A......-  28649237
1        29123257                 .......-......T..-......G.A......A....A....TA.  29123308
                                                                \               
                                                                |               
                                                         TTATCTTT
1        20208602                           ....T...G.....G....T...AA.-.A....A-.  20208635
1        189928774                                ......T.C.A......AC...A.....AA  189928744
                                                                           \    
                                                                           |    
                                                                           A
1        224796855                                                  ....G....TG.  224796844
1        139370351                        ......T..A.-.............A....A.....A.  139370315
1        52750391                                     .......A..-..AA..TG....TT.  52750415
1        109504459                                              ...A....A.....T.  109504444
1        118229381                                 .......G.A......A....A.....G.  118229350
                                                                \               
                                                                |               
                                                              TTC
1        193821278                                              ...A....A.....A.  193821293
1        265462260             ....T....A...A....A.-......G.A......A....A....TG.  265462315
                                                                \               
                                                                |               
                                                         TCATCTTC
1        328925211                                             ....A....A....TG.  328925227
1        418049392                                                  ....A....TG.  418049381
1        21817980                              ..T..........A......A....A.....A.  21817940
                                                                \               
                                                                |               
                                                         TCATCTTC
1        28821417                   ....T..CA.G..T.................A.C..A.....A.  28821366
                                                               \                
                                                               |                
                                                        CTCATCTT
1        61879002                                              ....A....A.....A.  61878986
1        111400514                                          ............A.....T.  111400533
1        201274986                                             ....A....A.....A.  201275002
1        214751929                                              ...A....A.....A.  214751944
1        232230530                  .....A.CA.G..T..........A......A....A....TG.  232230581
                                                                \               
                                                                |               
                                                         TCCCCTTC
1        96189294                                              ....AA...A.....A.  96189278
1        157432831                                             ....A....A..C..A.  157432815
1        238774777                             ..T..........A......AT...A.....A.  238774817
                                                                \               
                                                                |               
                                                         TCATCTTC
1        328115668                                             ....A....A....TG.  328115652
1        333693010                                             ....A....A....TG.  333693026
1        61069442                ..T.....G.T..G..T....A......-.....A....A....TGC  61069396
                                                        \                       
                                                        |                       
                                                        T
1        83538001                                                ..A....A.....A.  83538015
1        116059916                                             .........A....TG.  116059932
1        189078181                                             ....A....A...T.A.  189078165
1        388051837                                  ......G.A......A....A...TTG.  388051867
                                                               \                
                                                               |                
                                                             TTT
1        33872090                                               ...A....A.....A.  33872075
1        44699808                                           ............A....TG.  44699827
1        70318056                                                   ....A.....G.  70318045
1        115118569            ..A..T............T..-......G.A......A....A.....A.  115118626
                                         \                      \               
                                         |                      |               
                                         A               GAGTCTTC
1        118929467                             ..T........G........A....A.....A.  118929427
                                                                \               
                                                                |               
                                                         TCCTCTTC
1        126389667                          .....T........G.A......A..C.A..C.TG.  126389624
                                                                \               
                                                                |               
                                                         TCATCTTC
1        153487421                                       .........TA....A.G...A.  153487443
1        164475970                  .....A.T..G..T........G.A......A....A....TG.  164476021
                                                                \               
                                                                |               
                                                         TTGTCTTC
1        212076665                  .....A.T..G..TA.........A......A..C.A.....A.  212076614
                                                                \               
                                                                |               
                                                         TCCTCTTT
1        289488007                                             ....A....A....TGC  289488023
1        17339113                                                ..A....A....TG.  17339127
1        30515685                                       .....-..........C.....TA  30515663
1        36516339                                               ........A.....T.  36516324
1        57590427                                               ........C......A  57590411
                                                                     \          
                                                                     |          
                                                                     C
1        313747128                  .....A.T..A..T.....G....A......A....A.....A.  313747179
                                                                \               
                                                                |               
                                                         TTATCTTC
1        27765905                                  .........A...........A...-.T.  27765878
1        96297045        .....--...T....TG.T..G..T.....AG....-.T........A..A..A.  96296993
                                                                   \            
                                                                   |            
                                                                   A
1        99737782                                               ...A....A....TG.  99737767
1        119873311                                              ...A....A.....A.  119873296
1        179731692                                              ...A....A....TA.  179731707
1        198451999                                              ...A....A.....T.  198452014
1        263137166                                              ...T....A...T.A.  263137151
1        326249048                                               .............T.  326249062
1        345908304                                              ...A....A......T  345908289
1        370302937                  .......CA.G..T..........A...T..A...GA....TG.  370302886
                                                                 \              
                                                                 |              
                                                          CATCTTCT
1        321118996                                .........GA......A....A...GT-.  321118968
1        126653316                                ...A....G..-......C.C...G.T.T.  126653288
1        200897415                                            .....A...AA....TGA  200897398
1        31675949                                            .......AA..C.....A.  31675968
                                                                           \    
                                                                           |    
                                                                           A
1        68356229                                 ...........-.....T....A..G.T.A  68356200
                                                                     \          
                                                                     |          
                                                                     A
1        89764287                 ........--..G..T.......C......T..A....A....TG.  89764335
                                                                 \              
                                                                 |              
                                                             CTTCT
1        27907736              ....T.....A...C...T........G.....T..A....C.....A.  27907685
                                           \                      \             
                                           |                      |             
                                           C                     TT
1        326220101                                               ..A....A.....A.  326220115
1        327203363                                ........G......C.A....A...TT-.  327203391
1        349691665                                               .......A....TG.  349691651
1        21432759                 ....T...-.....T..-......G.A.....AA....A..-..T.  21432801
1        37026245                                                ..A....A.....A.  37026231
1        175990090                .......CA....T--.......AG........A....A....TG.  175990039
                                                                \               
                                                                |               
                                                         TCCTCTTT
1        187496660               ....A.....T..............------G.T.TC.T......A.  187496620
1        201156217                                .....T..G.AA...A.A....A....T-.  201156245
1        250674263            .....T...T.A....A.TT....C.....A.....CT....A.....T.  250674213
                                                          \                     
                                                          |                     
                                                          G
1        259891891                                               ..A....A....TG.  259891905
1        395431288                                        ..............A.....T.  395431310
                                                                  \             
                                                                  |             
                                                                  T
1        119244135                                               ..A....A.....G.  119244149
1        131982735                                             .........A....TG.  131982751
1        154209479                                         ....G............T..A  154209499
1        20203755                                                ..A....A....TG.  20203769
1        21993437                                 ...A...-.......C......A......A  21993407
                                                                              \ 
                                                                              | 
                                                                             TT
1        187503321                ....T..C...--..T........G.A...-.CA....A....TGC  187503363
1        347342727                                               ..A....G.....A.  347342713
1        385215916                                             ....A....A....T-.  385215931
1        416378204                                               ..A....A.....TT  416378190
1        419952455                                               ..A....A......T  419952469
1        8974013                                                 ..A....A.....A.  8974027
1        36156758                                                       ......T.  36156751
1        57027349                                  ...........-......C..G......A  57027322
1        126760724            .....T.........A..T..-......G.A..G...A....A....TG.  126760781
                                         \                       \              
                                         |                       |              
                                         A                CATCTTTC
1        187696739                                          ......A.....A.......  187696758
1        312158662             ....A.....A.T...T.T.........-............A.....    312158617
1        353561322                                               ..A....A.....A.  353561336
1        362306515                                               ..A....A....TG.  362306529
1        389322077                                               ..A....A.....A.  389322063
1        428314774                                                   ...A....TG.  428314764
1        46690048                                 ...........-.....A...A-....AT.  46690075
1        229860769                               ........-......A.......A......A  229860798
1        28728159                           ..G..T...........-.....A.C..-.....A.  28728192
1        122026736                                               ..A....A.....A.  122026722
1        127624607                ....T...-.....TA.-......G.A......A....A....T-.  127624649
1        56372380                                 .........-.........C..A....A.A  56372408
1        175848249                                .....T....AA..-..AA...A..A...A  175848221
1        303501562                                              ...A....A...T.A.  303501577
1        37831698                                      ...G........A....A....T-.  37831721
1        13319323                                                        .....A.  13319317
1        20152474                                              ....A....A.....G.  20152458
1        52349665                                                   ....A....TG.  52349676
1        65670018                 ....T..-......T..A.-....G.A......A....A...TT-.  65669976
1        73469211                                                   ....A.....A.  73469222
1        123108166                                                  ....A.....T.  123108177
1        216464846                                                  ....A....TG.  216464857
1        275974895                                              ...A...........A  275974910
1        20163618                                                    ...A.....A.  20163628
1        73741993                                                   ....A....T-.  73741983
1        124264400                                               ..A....A....TG.  124264414
1        127236921                                                       .....A.  127236915
1        133997569                                                       ....TA.  133997575
1        167974513                 .......--..G..T.A...........T.-.A....AG...TG.  167974471
                                                            \                   
                                                            |                   
                                                            A
1        177340235                        ....G..TT.......C.A-.....A....A.....A.  177340271
1        179870204                                             ....A....A....T-.  179870189
1        199353677                        ......T.C-......G.A..T...A....A....T-.  199353712
1        262894740                  ...A.A....G..T.................A....A...-.T.  262894690
                                                               \                
                                                               |                
                                                        CTCTTCTT
1        284192054                                 .........A......AA...A...TT-.  284192027
1        433827225                                                   ...A.....A.  433827215
1        39231887                                                   ....A.....G.  39231898
1        55505073                                  ........-...T........A...T.T.  55505100
1        110302551                                             ....A....A.....A.  110302535
1        235866210                                  ......G.A..--...A...A.G...T.  235866235
1        239491239                                               ..A....A....T..  239491253
1        326493777                                 ..A....G.A.......-.C.A.......  326493750
1        386632898                                                  ....A....TG.  386632887
1        49753138                                 .........-...........TA.....T.  49753166
1        290473157                           ....T...A....G........A....-....TGA  290473124
1        348960130                                ....A....-...........TG.....T.  348960102
1        356653928                                             ......C..A.....-.  356653943
1        226547266                                  ....T...A......A....A....T-.  226547240
1        372625019            .....T.....A.CA....T...........-..........A...-TTA  372625067
                                                        \                       
                                                        |                       
                                                        C
1        47483482                                   ......G-..C..A..A.........T.  47483508
1        58889315                           .....T................-.....A...T.G.  58889349
1        74292182                           .....T........G..-..T..A....A.....A.  74292148
1        394208386                                ..T....A...-..........A......-  394208413
1        20137567              ....T............T..-...T..G.A......A....A....T-.  20137614
                                         \                                      
                                         |                                      
                                         A
1        154845812                                                  ....A.....A.  154845801
1        268315999                                                  ....A....TG.  268315988
1        442777352                                             ....A....A.....A.  442777368
1        43481604                                                   ....A....TT.  43481615
1        331617740               ..A....T..T...T.T......G.G-............A.....T.  331617791
                                                                             \  
                                                                             |  
                                                                        TTGCTT
1        24936088                                                   .........TG.  24936099
1        89271714              ....A...A.A....A.T..A.....-...T.......C.-.G....AA  89271760
1        195554867                                                  ....A....TG.  195554878
1        17288602                 ....T..-......T..-........A......A....A....T-.  17288644
1        60512026                           ..G..T........G.A..--..A....A....T-.  60512058
1        83825086                                   .........-..........A.....T.  83825060
1        166899808                                                   ...A.....A.  166899818
1        280329966                                                       .....A.  280329972
1        295168788                                             ....A....A....T-.  295168773
1        325902981                                             .........A....T-.  325902966
1        32562350                                               ........A.......  32562367
                                                                               \
                                                                               |
                                                                              TT
1        63018273                                                   ....A.....G.  63018262
1        185572643                                                   ...C.....A.  185572653
1        259719045                                         .......A.....A.......  259719065
1        325301508                         ....A.T...C.....-....T......TGC.....A  325301473
1        196372513                                                       ......A  196372519
1        108276622                                               ..A....A.....A.  108276636
1        147848995                                         .............A...T.T.  147849015
1        201291456                                  .......-.A.....A....A...T.TA  201291430
1        75557907                                  ......C..A......A....A....TG.  75557937
                                                           \                    
                                                           |                    
                                                          TT
1        213216190                  .....A....G..T........G....T..AA....A....T..  213216146
                                                         \                      
                                                         |                      
                                                         T
1        98412519                           ...T.A....C....-.......--...C.C....A  98412553
                                                               \                
                                                               |                
                                                              TG
1        416751032                                                       .....A.  416751038
1        195622754                                ............C.A.A.-...A...T.T.  195622726
1        225108908                          ..G..T........G.--.T.......T...AT.T.  225108875
1        107733596                             ..T...........-.....AA..TA.....A.  107733628
                                                        \                       
                                                        |                       
                                                        C
1        387249816                                             ....A....A....T-.  387249831
1        99830077                                              ....A....A.....A.  99830093
4        81989661   ...G..GT.......T...A.A.T..A..T..........A..G...AA...A.....A.  81989720
4        33236969        ....AC.A..T.....A.T..A.AT...A....G.AA.....A....A.....A.  33237023
4        80837024             .....C...ATG.T..A..T........G.A......A....A.....AA  80836975
4        204883064         ..A....GC....T.TT..A..T........G.A......A....C...T.TA  204883116
4        248006991        ...A..........TA.TA.G..TAA........A.T....A....A.T...AA  248006938
4        144147560           ............AAT..G..T...A......A..TGG.A....A..ATTAT  144147610
4        288295804            ...C.T...A...T..G..TA.......G.A...........A....TG.  288295853
4        37608587             .....T.....ATTT.A..A....G.....A......A....A....AA.  37608538
4        111754796            .....T.....A.CA.G..T...A.T..G.A.CTT...A...A....TG.  111754845
4        235916429            .....C.......TA.A..T........G.AA.....A....A..C..A.  235916380
4        6814711              .....T...T.A.T..G..T.C........A.....TA....A...G.A.  6814760
4        9072779               ....T.....A.T..G..T..GC..C.G.A.C.........A...A.A.  9072731
4        69470217   ....G..........T.....C.T..G..C....C..A..A...T..TA...CC....A.  69470155
                      \        \                                                
                      |        |                                                
                     CT        G
4        40563810              ......C...A.T..A.TT.CG.....G.A.T....A....A.....AT  40563762
4        231219060             ....T....AA.CA.A..T....A.G.G.A..T...A....AG...TG.  231219012
4        79165241              .........TG.T..GA.T......G...A...T..A....A.....A.  79165289
4        117910641             ....T.....A....GA.T....A...G.A.C....A....A....AGA  117910593
4        260617312             ....A..T..A.T..GT.T.....A..G.A......A..C.A......A  260617264
4        298043038             ....C.....G.T..G..T........G.A...TC.A...GA...TTG.  298043086
4        125238122             ....T.AT....T..GT.T.....T.AG.A..GT.T.T...A.....A.  125238170
4        93448951               .........C.T..G..T...A....G.A...T..A....AT..T.A.  93448998
4        27649296              ....C.....A.T..G..T..........A....C.A....A....TA.  27649344
4        157294525             ....T....T..T.AA..T..G.....T.AT.AG..A....A..CG.T.  157294477
4        288544085            .....T.......T..A..T.................A.G.TA....TG.  288544134
4        248185290              ...T....TG.T..A..C...A....G.A..T...A....A....TA.  248185337
4        161035841      ......--...T.....A..A.T..T...A.T..G.A..TG..A....A...TTG.  161035788
4        1445428               ....T.....G.T..T..T..CA....G.A......A....A.....TC  1445476
4        97175854   ...T..----..A..T.......T..G..TA......AG.A......T....A...GTA.  97175799
4        248897957               ..T...AT..T.....T........G.A......A...TC.....A.  248898003
4        92080188                ..A.......T..GT.T...A....G.A...T..A.....C..ATG.  92080142
4        142722234               ..A...T.A.T..A..A...A....G.A......A....A..AT.A.  142722188
4        189151365               ..T...A.A.T..G..T........G.A......AA...A....GA.  189151411
4        19765992                ........A.C..G..T.C......G.A.G.T..A....G....TGA  19765946
4        106881415               ..T.....C.T.C...T....C...G.AA...CAA....A.....A.  106881461
4        235539015             ....T.....ATTA.A..T........G.A.....AA.G..A....T.A  235538967
4        213382943             ....T.....A.T..A..T....G.....A...........A...GTGA  213382895
4        249540623               ..T....TC.T..G..TC.....T...A.T....A....A.....A.  249540669
4        288605513            .....T...A.C.T..A.TT.A................A...A......A  288605562
4        134442382               ..T.....ATT..G..T........G.A......A....A....TT.  134442428
4        142251378             ....T.....A.T..G.TTA.......G.A......A...TG...TAAT  142251426
4        214783596            ....GA......GT.AT.A.A..C.................TG.....TT  214783645
4        218353657            ...A.T.....G....G.TT........G.A......A....A...T.AA  218353706
4        303060255             ....C...A.A.T..A..CTC......G.A.C.T..A....A.....T.  303060303
4        100981433             ....T...A.A.CA....T..........A..T...A....A.....AA  100981481
4        80830330              ....T.A...ATT..A..T........G.A..T...A.A..A.G...A.  80830282
4        107514618             ....T....TG.T..G.TT........G.A...T......TG.....T.  107514570
4        48483437             ..A.....C..A.T..G..T........G.A......A....A...TTGA  48483388
4        34123328              ....T.C..TC.T..G..T...C...AG.A.T...TA....A.....A.  34123376
4        41605414                   .....A.C..G.TT......G.G.AA.T...A....A.....A.  41605457
4        92924623              ....T....T..T..G..A...A....G.A...........A.....A.  92924575
4        51211236              ....T.....A.T..GT.TA.......G.A......AA...A...TTG.  51211188
4        300912053             ....T....TG.CA.A..A.....TG...A....CAA....A.....AT  300912005
4        124461855                  ...A.A.T..G..T........G.AC.T...A....A.....A.  124461812
4        266960409                  .....A.T.AG..T........G.A......A....A..C.TGA  266960366
4        24929309                    ..A...T..G..T........G.A..G...A....A.....A.  24929351
4        238224376               ..T...A.A.T..G..T..........A..T...A....A...T.A.  238224330
4        66793035                     ..T..T..A..T...A....G.A......A.G..A.....T.  66793076
4        36362958                   .......T..G..T...A.T..G.A......A...TA.....A.  36362915
4        190371084                    ...A.T..G..T.C......G.A...T..A....AG..TTGA  190371125
4        36127992                .......TG.TA.A..T..T.AT....A......A....A....TG.  36127946
4        144877536                    .....T..A..T.A......G.A..T...A....A.....A.  144877495
4        227245562                 ..A.....T..A.AT........G.A.....CA....A...TTT.  227245518
4        38522785                              ..T......G.G.A......T.A..A.....A.  38522817
4        212211391                  .......T..AA.TA...C.....A...T..A....A...GTA.  212211348
4        118529922                   ....A.C..G..T........G.A.G....A....A.G.GTA.  118529880
4        7972647                         ..T..T..T........G.A......T......G..TT.  7972609
4        84585166                   ....T..T..AG.T.......TG.A....CACA..TC.....A.  84585123
4        137624146                          ..G..T........G.A......A....A.....A.  137624111
4        4439888                  ....T...--..G..T.....T..T.A...T..A....AG...TG.  4439845
4        269190657                ........--....TT.AT.C.C.G.A...........A.G...T.  269190700
4        274267475                ....T...--..G..T.A..GT..G.T......A....AG....A.  274267518
4        47630908                 ...A....--..A..TA.......G.A....A.A....A.....T.  47630865
4        114772418                          ..G..A...A....G.A......A....AG....A.  114772383
4        247552031                ........--..A..TA.......G.A....CAA....A.....A.  247551988
4        213367614                ........--..A.TT........G.A......A....A....TT.  213367657
4        77456023                           ..A..T...A....G.A....CAA....A.....A.  77455988
4        6616351              .....T.......G.--........T..G.A......A....A...T.AC  6616400
                                       \                                        
                                       |                                        
                                      AG
4        1049303                               ..T........G.A..T...A....AT...TG.  1049335
4        288374141                ........--..G..T.......A.GA.G...T.....A.....A.  288374098
4        132980772                             ..T.....A..G.A......A....A...T.A.  132980740
4        119538337                             ..T........G.A..TT.......A...G.T.  119538369
4        202586827                             ..T...A....GGA......A....A.....A.  202586795
4        275681307                             ..C........G.A......A....A.....A.  275681339
4        292204326                             ..T........G.AT.....A.A..AC...TA.  292204294
4        80756786                            ....T...........T.....A...GA...T.A.  80756752
4        174364387                               ..A......G.A......A....A.G.G.AA  174364417
4        253344563                             ..T........G.ATT..CCA.G..A....TA.  253344531
4        77315127                              ..C........G.A...G..T...GA.....A.  77315095
4        10699624                 ....C......--..TA.......G.A......A....A.....GA  10699667
4        253256836                             ..T......G...A...T..TA...A....AT.  253256804
4        86480244        ....A...........C.......T.T......G.A.....AA....A....TG.  86480302
                                   \    \       \                               
                                   |    |       |                               
                                  TT    G       T
4        179382783                ....T....T.--..T..........A.....AAA..TA....TA.  179382740
4        194454105                          ..A..T........G.A..T...A..CTA.....A.  194454140
4        295729673                               .........G.A......A....A....TAT  295729703
4        233245364                          ..A..T...A....G.A...T..A....A.....AA  233245399
4        281420959                          ..A..T..........A....CAA....A.....A.  281420994
4        278575598                          ..A..T........G.A....CAA....A.....A.  278575563
4        17924581                                 ...A....G.A......A....A....TA.  17924552
4        31474244                                 ........G.A......A....A.....A.  31474215
4        48090315                                ....A......A.G....A.AA.A.....T.  48090345
4        125031732                                ........G.A......A...AA....TG.  125031703
4        111647317                                ..C..G....A..T...A....A....TGA  111647346
4        26826747                                 ........G.A......A....A...T..A  26826718
4        33270065                                 ......C.G.A...T..A....A...TTG.  33270094
4        148603419                                .....T....A....CA.....G....TA.  148603448
4        195733723                                .....T....A......A....A....TG.  195733752
4        27203796                                 ........G.A...T..A....A..C.TA.  27203767
4        43005584                                 ...A....G.A......A....A....TG.  43005613
4        176711544                                ........G.A......A....A...GTA.  176711573
4        192248608                                .....T....A..A...A....AG..TTG.  192248637
4        112015320                                ........G.A...T..A....A...GTT.  112015291
4        214035975                                ........G.A..T........A....AA.  214035946
4        242050391                                ........G.A.....AA....C.....A.  242050362
4        256653125                                 .......G.A......A....A.....A.  256653153
4        175367628                             ..T...T....G.A......A....A....TGT  175367596
4        172717883                                ......CA..A.....CA....A.....T.  172717912
4        185464813                             ..T........G.A..T...A....CC....T.  185464781
4        43744595                                  .....T.G.A...T..A....A....TG.  43744567
4        282303561                                ..................A...AG..GT.A  282303532
4        194438435            .....T.....A.CA....T...A....G.A..T.C.A....A...TTG.  194438484
4        21112875                                  .......G...G....AA...A.....A.  21112903
4        49721703                                  .......G.A......A....A....TG.  49721731
4        56983478                                 ..........A......A....A...TGG.  56983507
4        258986650                                 .........A......AA...A.....AA  258986622
4        258549697                                ........G.A......A...TA.....AA  258549668
4        21481936                                 ........G.A.T......C..A....TG.  21481965
4        145271925                                ........G.A......T.C..A.....A.  145271896
4        201191180                                ........G.A......AT...A.....TA  201191209
4        167601519                             ..T........G.A..TG.AA....A...A.A.  167601551
4        189778807                                 .......G.CA.....A.C..G....TA.  189778835
4        220771719                                 .......G.A...T..A...TG.....T.  220771691
4        222142951                                 ..T............T.A..GG.....T.  222142979
4        214769751                                 ..A......A....AA.....AC....TA  214769723
4        263545049                                 ....G..G.A......A....A.....T.  263545077
4        62883127                                   ...T..G.A...........A...G.A.  62883154
4        115518523                             ..T........G.A..T...A....A....TG.  115518555
4        133292845                       .......T..-..C...G.A......AA...A...T.A.  133292882
4        31654864                                   ......G.A......A....A.....A.  31654891
4        67943453                                 ........G.A......A....A.....T.  67943482
4        9959578                                  ...A....GCA...........A.....A.  9959549
4        109211139                                  ........A..T..A..C..A.....T.  109211112
4        194093960             ....T....GA.T..GT.T........G.A..T...A....A....TG.  194094008
4        277060244                                 .......G.A.GG...A.....T....A.  277060216
4        43355697            ...A..T.....A......T..-....G.GTA..T...A....A.....A.  43355747
                                          \                                     
                                          |                                     
                                          G
4        60992047                                   ......G.AA.....A....A.....T.  60992020
4        104853655                                ........G.A..T...CAA..A.....T.  104853684
4        166222547             ....T.....C......T..-......G.AA.T...A....A.....A.  166222499
                                        \                                       
                                        |                                       
                                        T
4        295570987                                ........G.A.....AA..G.A.....AA  295571016
4        298271354                                  ......G.A....C.A....A.....A.  298271327
4        41592600              ....T....TG.T..G..T..T.....G.A..T...A....A....TAA  41592552
4        24920824                                 ..........A......A....A.G...AA  24920853
4        248437153                                  ........AC.A...A...TA....TT.  248437126
4        292699138                                 .......G.A.....CA....A.....A.  292699166
4        299673831                                 .........A......A....C.....A.  299673803
4        249718897    ..G...CA.....T.........A..TA.A.-....G.A..T...A....A.....A.  249718954
                                         \                                      
                                         |                                      
                                         C
4        286096026                                   .....G.A......A....A.....A.  286096052
4        261778264                                ..........A...T..A....AGT...A.  261778235
4        217894                                   .......A..A..T...A....G..A.TG.  217865
4        70498582                                 ..........A....A.A....A.....T.  70498611
4        89635554                                   ......G.A......A...GG.....T.  89635581
4        32294005                                    .....G.A....CAA....A.....TT  32293979
4        240510241                       .......T.T-..C...G.A......A....A...ATGA  240510204
4        215015839                                  ......G.A...........A.G..A.A  215015812
4        206295003                                 .......G.A......A....C....TG.  206295031
4        233243097                                    ....G.A......A....A...GTG.  233243072
4        104603156                                   .....G.A...........A....TA.  104603130
4        104625972                                   .....G.A...........A....TA.  104625946
4        109666764                                ....C...G.A.....A....TA....T.C  109666735
4        152551134                                ........G.A.C....A...TC...TTA.  152551105
4        71140869                                               ........A...T.T.  71140884
4        108568998                                   .......A...........A.....TA  108568972
4        28450631                                 .......AG.A....A.A...AG...T.T.  28450602
4        302428570                                    ....G.A......A....A....TG.  302428545
4        225936445                                .......T..A...T.AA....G...T.T.  225936474
4        301888272      ....TG.....C.....A.T..G..T....G...G.A.GG........A.....A.  301888327
4        28759285              ....T............T..-......G.A......A....A...TTG.  28759237
                                         \                                      
                                         |                                      
                                         A
4        211631109                                  ......G.A..T..AA....A....TG.  211631082
4        133341361                                 .......G.A......A....A...G.GA  133341389
4        278120407                                 .......G.A...........A....TA.  278120379
4        216904677                                  ......G.A....CAA....A.....A.  216904650
4        155508145                                   .......A...TCAA....A...G.A.  155508119
4        218231700                                  ......G.A......A....A....AA.  218231673
4        291573807                                    ....G.A......A..G.A...G.A.  291573832
4        264108571                          ..G..A........G.....T..A....A.....A.  264108607
                                                       \                        
                                                       |                        
                                                       T
4        106275240                                        ..A...T..A...TG....AT.  106275261
4        43148714                                    .....G.A...........C...G.T.  43148688
4        239259568                                ........G.A......A...TA....TGC  239259539
4        56325999              ....T.A..TA.T..G..T...C....G.A......A....AG....AA  56325951
4        140463118                                 ......C.-...........TG......A  140463145
4        251972333       ....T.....T....TG.T..A..T........G.AA.....A....A..A..A.  251972279
4        71040808             .....TG.........G..T........G.A......A.C..AC...TG.  71040857
4        114212139             ....TG....GTT..G..T.......AG.A....CAA....A...T.A.  114212187
4        136694147  ....T...--.....T.....A.T..G..T........G.A..T...A....A.....T.  136694090
4        286907417                                .........-...T........A.G.T.T.  286907389
4        30901241                                            ......A....A...G.A.  30901259
4        263550951            .....A....TG....AATT........G.A......A.C..A....TG.  263551000
4        224717117                                ..........A.-.TA......A......A  224717145
4        29096247                                            ......A....A....AA.  29096265
4        294118601                                          ...T.......GG.....TA  294118620
4        104640185                                      .....-..A..A....A...GTA.  104640163
4        166200292             ....A.....A.C..A.TT...T.......-..T......GG......A  166200339
4        14246724                                                    ...A.....T.  14246734
4        148991503             ....T....TG.T..G..T........G.A......A.C..AC....A.  148991455
4        85785869                                     .......-..T..A....G.....T.  85785845
4        217092518            ...........A.T.AG.TT...A....G.AA.....A....A...TTG.  217092567
4        220518735                  .....A.CA.A..T........G..-.....AA...A...T..A  220518693
4        115753389   ...G....AGC...T....TA.T.....T.................A....A...GTG.  115753447
4        194704888                                .......A...-.....A....A.....A.  194704860
4        220383353                                        ..................A.T.  220383374
4        227538569             ....T...A.C.T..A..T...........-.....A.CA.A...G.A.  227538522
4        285887509                                         ...........AAA..C..T.  285887489
4        11537121              ....C.....A.T.AA..T........G.A......AA...A.....A.  11537169
4        177444161       ...C.G....T....TG.CA.G..T........G.A...T..AA...A...GTG.  177444215
4        291435540             ....T...A..TG..T..T........G..C.....A....A.....T.  291435492
4        93897951                                              ....A....A...A.T.  93897935
4        136213100                                           ..........TA.....A.  136213118
4        119509429             ....A.....A...TA..T........G.A......A....A..G..T.  119509477
4        176534769             ....T.....C.T..G.TC............-.A..A....AG..TTA.  176534722
4        30622446              ....T...AAA.T..G..T......C.G.A......AA...A....TA.  30622398
4        203173872             ....T.....A.CAAG..T...C....G.A......AA...A.....AA  203173920
4        36795722                                          ....T..AA....G.....T.  36795742
4        56797170              ....T.....A.T..GT.TA..A....G.A..T...A..G.A.....AA  56797218
4        305449559              ...T.....A.G..A..T..G.....G.A....CAA....A....TG.  305449606
4        243090221                               .....C....-......T.....A......A  243090192
4        38724905              ....T....TGA...G..T........G.A......A....A.....T.  38724857
4        218574097                                .....T...-..C.........A......A  218574069
4        286726760             ....T.....ATT..A.T....A....G.A...T.TAA...A.....A.  286726808
4        250557888                                 ......AG............GG.....T.  250557860
4        118983369             ....T.....A.T..A.TT.A......G..A.....A....A.....A.  118983321
4        188784247             ....T....TC.T..A.TT.....T....A...A.......A..CT.A.  188784295
4        273968221             ....T.A...G.T..GT.T......T.G.AA.....A....A.....A.  273968173
4        49579951              ....T....T.TT..A..TA.......G.A.......A...A.....T.  49579999
4        28174416                                        .....-....A....A.....A.  28174437
4        224544171                                    .....-.C.G....C...A...T.T.  224544147
4        56848367              ....T..T.TG.T.....TA...AT..G.A..A...A....A.....A.  56848319
4        302449238                    .....T..ATT..........-......A.....A.G.T.T.  302449278
4        69603412                                 ....C....T.T-..A......A...GTT.  69603384
4        235328638             ....T....TA.T..G..TCA......G.A......A....A.....A.  235328686
4        35379973           ......GT....TG.CA....T........G........A....A...TTGA  35380024
4        179015214             ....T...A...T..GA.T........G.A......A....A...T.A.  179015166
4        217888709                                      .....A..-.......A.....AC  217888731
4        231126997            .....T...A...T..G..T........G.A..A.C.A....A...TTG.  231127046
4        65368466              ....T....TG.T..G..T..........A....C.A....A.....A.  65368514
4        299872841                                            ..........C.T...T.  299872858
4        37896984                                    ....A...-..........A.G.T.T.  37897009
4        234612140           ......T....TGTT..G..T..T.....G.A.....AA....A.....A.  234612090
4        186408235                                           ......A....A.....AA  186408217
4        275735035                                             ....A....A....TG.  275735019
4        14755428                                           ............C....TT.  14755447
4        20708818                                 .........--...........A......A  20708791
4        22599934               ...C....TG....G.TTT.G.....G.A.G....A....A.....AA  22599981
4        85628287                                  .........--..T.......G.GGT..T  85628260
                                                         \                      
                                                         |                      
                                                         A
4        52021713                                             ..........A.....T.  52021730
4        105987110                                           ......A.C..A...T.A.  105987128
4        43312612                   .....A.T..G..T........G.A......A.C..A.....A.  43312569
4        194103295            .....T....AC.T..A..C...A...AG.A......A....A...GTG.  194103246
4        292418317            .....T....AG.CT.G..T........G.A..T...A....A....TG.  292418366
4        105645453            .....T.......T..A.TTA.......G.AC.....A....A..C.TG.  105645404
4        23352078                                            ...........A...T.T.  23352096
4        42254933             .....T.....AGT..G..T........G.A...T..A....A...TTGA  42254982
4        226318531            .....TG....A.T..G..T........G.A..A...A....A...ATG.  226318580
4        1393228              .....T.....GT...GT.T...A....G.AA.....A....A...G.A.  1393179
4        72175836             ...T.T.....A.CA...AT........G.A......A....A...TTA.  72175787
4        255819583                               ..........G.A..TG......A......A  255819613
4        134774959                            ..T...G........-.....A....A....TG.  134774926
                                                        \                       
                                                        |                       
                                                        C
4        35334970             .....T....TATT..G..TT.........A......CA...A...A.A.  35335019
4        176121090                  ....T..C.....TA..A...AG........A....A...GTG.  176121133
4        109622255                                ..........T-......A...A...G.T.  109622227
4        164428509                                ...A...C......T..A....A...G.T.  164428479
                                                             \                  
                                                             |                  
                                                             A
4        268124382            .....T....T....-.T.T......T...A..T...A...TAC...TG.  268124431
                                         \                                      
                                         |                                      
                                         G
4        167628056                                             ....A....A...TTG.  167628072
4        210614892                                       ...............A..C.TG.  210614914
4        195869864            .....T.......CA.GA.T........GGA......A....A...GTA.  195869913
4        225596565            .....T....TG.T..GG.T........G.A......A....A...GTGA  225596516
4        302447233            ........G..A.T..G.TT.A........A...........A.....T.  302447282
4        219812111             ....T.......C..G..A........G.A......A.G..A.....A.  219812063
4        25133731              ....T.....C.T.....T...A....G........A....A....TG.  25133779
4        53545609             .....T.A.....CAAG..T..........A......A....A.....G.  53545560
4        17659568              ....T.....A.CA....T.....G..G........A....A.....A.  17659616
4        95056682              ....T....TA.T.....CA..........A..T..A....A....T..  95056634
4        54006235             .....T.A.....CAAG..T........G.A......A....A.....G.  54006186
4        54975362              ....T.....A.T..G..T........G.A......A....A...ATT.  54975410
4        142186381             ....A.....A.T.T...TTC......G....GA..A....A.....A.  142186429
4        149154735             ....T....TA.T..G..T........G.A......A....A..G..G.  149154687
4        221457522             ....T.....C.CA.G..T........G.AA.....A....A..C..A.  221457570
4        53392468             .....T.A.....CAAG..T........G.A......A....A.....A.  53392419
4        127633162             ....T....TG.T.....TT.......G....T........A...G.A.  127633210
4        91936656             .....T.....A.CA.G..T.A......G.A......A....A.....A.  91936705
4        89970563              ....T....TG.T.....T........G.A..T...A....A...TTG.  89970611
4        111964850             ....T.....C.CA.G..T........G....GT..A....A....TG.  111964898
4        263724582             ....T....TG.TA.T..T...C.A..G........A....A...T.T.  263724534
4        292315156             .........TG.CT.G..C...A....G........A....A....TA.  292315204
4        139747499                    ....TT..A..T.............-----....A.....A.  139747536
                                                          \                     
                                                          |                     
                                                          G
4        309953212             ....T....TG.T..G..T........G.A......A....A...GTG.  309953164
4        156276258             ....T.......T..G..TA.......G.AC.....A....A....TG.  156276210
4        249539423             ....T.....ATG..G..TA.......G.A......A....A.....A.  249539471
4        34335901              ....T....TG.T..G..T..T.....G.A......A....A...GTG.  34335853
4        96885499     .......--....T....AG.......T........T........AA...A.....AA  96885444
4        107404005             ....T.....A.T..G..T........G.AC.....A....A....TGA  107404053
4        168621688             ....T..G....C..G..T...A....G.A....A.A....AG..TTGT  168621736
4        230799868             ....T.....A.CA.G..T........G.A......A....AT...TGA  230799916
4        290030136             ....T.......T..A..T........G.A......A...AA...G.GA  290030184
4        300077791             ....T..G.TG.C..G..T.A...T..G.A....C.A....A.....A.  300077743
4        304571650             ....T....TGT...GT.T.....T..G.A......A..C.A....TG.  304571698
4        10559032              ....A...T.G....GT.T...A........-.T...A...A......A  10559079
4        222630423                                             ....A....A.....T.  222630407
4        77958125              ....T.A...A.T..G..TA....TG...A......A....A...T.T.  77958173
4        108773986             ....T.....A.T..AT.T.T......G.A..T...A....A...ATG.  108774034
4        213284193             ....T.....A.CA.A..T.A.......GA......A....A.....A.  213284145
4        275759495             ....T.....A.T..G..T.A......G.A...T..AA...A...GTGA  275759543
4        290298733             ....TG....G.T.TG..T........G.A......AA...A.....A.  290298685
4        107310960                                           .............G....A  107310978
4        126652044             ....T..G.GG.T..G..T.....T..G.A...TCAC....A.....A.  126651996
4        134607619                .......CT..--..T....C..AG.A..--..A..........T.  134607578
4        218288622             ....T....TG.T..GT.T.C......G.A..T...A....A.....A.  218288670
4        175855303             .........TG.T..G..T...A..GA..C......AA...A...T.A.  175855351
4        181269185             ....A....TA.TA.G..T........G.A...T.......A..C.TGA  181269137
4        251613247         ........T.C...AAT..T..T........G.A......A....A..AG.AA  251613194
                               \                                                
                               |                                                
                               G
4        302814510             ....T...A.A.T..A.TT....G.....AAT.........A......A  302814462
4        25463051              ....T..G..A.T.CA..T......T.G.A......A....A...TTG.  25463099
4        111145774             ....T.....A.CA.G.TT.A......G.A.....AA..A.A...T.A.  111145726
4        161226136             ....T.......TT.G..T........G.A..T...A....C..G.TG.  161226088
4        200297054             .........AG....GT.T........G.AA.....A....A.C..TGA  200297102
4        213272722             ....T....T.TT.....T......T...A.GT...A....A...AGA.  213272770
4        214030849             ....T....TG.T..G..T........G.A......A....A....TG.  214030897
4        252645636             ....T....TG....G..T.....T..T.A......A....A....TG.  252645588
4        127157956             ....T....TG.T..G.TT....G...G.A......A....A...G.T.  127157908
4        236508862                          .....T........G..-......T..TC.....T.  236508828
4        292611354            .....T.....A.TAAG..T........G.A...T..A....A...GTG.  292611305
4        64522578              ....T.....A.T..G..T...A......A......A....A...GTG.  64522626
4        198005849             ....T.......T..GT.CA.......G..A.....A....A.....A.  198005801
4        119427800             ....T.C...A.CA.G..T........G.A......A....A.....A.  119427752
4        111900                 ...T.....G.CA.A..A..........A......A....A....TG.  111853
4        150746896             ....T.....A.T..G..TA....A.AG.A......A....A....TG.  150746944
4        297605058                                          ...T........A.....T.  297605039
4        38595178             .....T....TG.CA.G..T.....T..G.A...AC.AA...A.....A.  38595129
4        138357204              ...T....TG.T..G..T..........A......A....C....TG.  138357157
4        225605895             ....C....TG....G..T........G......C.AA...A...GTGA  225605847
4        23563315                                            ...........A.......  23563297
4        289296837             ....C.....G.T..G..T.....G..T.A....C.A....A.....A.  289296789
4        264182415             ....T.....G.T..G..TAA.A....G.A......A....A....TGA  264182367
4        113669360               ..T....T..T..A..T........G.A.TT...A....A...T.T.  113669314
4        125318680             ....T..G..A.T..G..CT......A..A......AA...A.....A.  125318632
4        49313803               ........TG....A..T........G.A..T.A.T....A..A...A  49313850
4        125035745                             ..T........G.A..T-..A....A....TG.  125035776
4        292923780                  .....A.......TT.....CA...T.....A....A....TG.  292923823
4        46147625                                                ..A....A....TG.  46147611
4        184683155                                               ..A....A...T.T.  184683141
4        70825617                           ..G..T........G.A......A....A.....TA  70825582
4        135474878                  ....AA....G..T...........A....A.-...A.....A.  135474836
4        20350035                   ...A.A.T..G..T........G........A.C..A.....AT  20350078
4        253951205             ....T.....A.T..G..T.T......G.A..T...A....A...T.AA  253951253
4        275946873             ....T.....A.T..G..TT....T..G.A......A....A.....T.  275946921
4        146677977                  ....TA.T..G..T..........A......A....A....TGC  146677934
4        166198917                             ..T..........A.T.A.......AG....A.  166198954
                                                                  \ \           
                                                                  | |           
                                                                 AA AAA
4        292427049             ....T.....A.T..G..T.....T..G.............A...TTGA  292427097
4        164754628             ....T....GGA...G..T........G.A....A.A..C.A.....A.  164754676
4        251799180             ....T........A.G..T........T.A......A....A.G..TA.  251799132
4        301498023               ..A.....A.TA..T.T........G........AA...AG....T.  301498069
4        88828301              ............T..G..T........G........A....A...T.A.  88828253
4        223157104             ..........A.T..G..TA.......G....T...AA...A.....AT  223157056
4        246733671        .....--..T.A...A....G..T........G.A......A....A...GTG.  246733722
4        297395318           ......C.....A.T...T.T................AA....A..A.TG.  297395268
4        31247267                   ..........G..TA..A....G.A......A....A.....A.  31247224
4        248867887        .....--..T.....G.T..GT.T.......AG.A.CTT......TA.....A.  248867836
4        196634337             ....T....TG.CA.A..T........G.A......A....A.C.ATG.  196634289
4        263614162             ....T..GT.A.C.....TA......AG..A.....A....A..C..A.  263614114
4        124209445                  .....A.CA.G..T...A....G.A..T.A.A....A.....A.  124209402
4        99200653                                                ..A....A.....G.  99200667
4        69436153              ....T.....A.T..GTGT........G.A......A....A......A  69436201
4        218187981               .......TG.CA....T....G...G.A......A....A....TG.  218187935
4        115935160                                                 ....TG.C...GA  115935148
4        251924707             ....T.....A.CA.A.TT..........A.GT...A....A.....A.  251924659
4        302298773                                              .......TG.....T.  302298788
4        75076410         .....--..T.....C.CA....T.A...T..G.A......A....A.....A.  75076461
4        116659786              ...C.......T..G.TC........C.A..--..AA..AA.....A.  116659741
4        112085479       .....--...TG....G.T.....T........G...G....A....A....TAA  112085531
4        56919730                ..T...A.A.T..A..T........G........A....A...GTG.  56919684
4        289728461              ...T.....A.T..G..T...A.G.A..A...T..A.G..A.....AA  289728414
4        148136683            ..A..T.....A.CA....T..............TCAA....A....TG.  148136732
4        295318483               ..T.....A.T...T.T...A....G.AA.....A....A.....A.  295318529
4        275496374            .....T.....C.......C................AAA..AA....TAC  275496423
4        221277641               ..T....T..T..A.TT........G.A......A....A.....A.  221277687
4        72289019             .....T.....AGCA....T.....T...........A....A.....A.  72289068
4        168422963            ...C.T.....ATT..G..T...A......A......A...TA..CG.A.  168422914
4        185262615                                                   ...A.....A.  185262605
4        258784351                                ..........A......A....C.....AT  258784380
4        66113712                 .......A.TA.A..T........G.A.T....A.G..A.....A.  66113757
4        240789342                                  ......C..A..-......TG......A  240789368
4        291561841            ....GT.......T.A..TT........G....T...A....A....TG.  291561890
4        289322780            .....T....TG.T..G..T........G.AA..T..A....A.....A.  289322731
4        113358527             ....T.....A.T.....T........G........A....A....TG.  113358479
4        50511674              ....T.....A.CA.G..T........G.A...T..A....A.....A.  50511722
4        178992157             ....T.C...A.T.....T........G.A......A....A....TG.  178992109
4        41228522                                  ...........C....A....A.....A.  41228494
4        166338631             ....T.......TA.G..T........G.A......A....A....AA.  166338583
4        27765228              ....T...ATG.T..G..T........G..A.T...A....A.....A.  27765180
4        201107464             ....T....TGAT.....T........G.A....CAA....A.....A.  201107416
4        18835239              ....TG...TG.T..A..A........G.A......A....A.....A.  18835287
4        7494763               ....T...ATG.T...G.T.....T..GGA......A....A....TA.  7494811
4        10143929              ....T...T.A.TA...T......G..G.A...........A......A  10143977
4        147354542                                                  ....A...T.A.  147354531
4        35111456                                  .......G.T..T...AA...A....TA.  35111428
4        83051181                                            .............G..TT.  83051162
                                                                     \          
                                                                     |          
                                                                     A
4        215075830         ........T.....ATT..G.TT........GGA...T..A....A.....A.  215075777
                               \                                                
                               |                                                
                               G
4        27722076              ....T....TG.T..GT.T...A....G........A....A....TGA  27722124
4        215920157             ..A.......A.T.CA..T.......AG.A......A....AG...TG.  215920109
4        168277719             ....T..G.TA.T.....T...A.............AA...A....TG.  168277767
4        195432547             ....T.....A.T.....T.A......G........A....A.....A.  195432499
4        294042060                                                         ....A  294042056
4        177265823                  .....A.CA.G..T......T...A......A....A.....A.  177265866
4        111560911                  ...A.A.T.....T........G........A....A.....A.  111560954
4        293639717             ....T.....A.T..G..TA.......G.A......A....A.....A.  293639669
4        49806286                   ....TC.T.....T.A......G.....T..A....A.....A.  49806243
4        14378148                   .....ATT..G..T.C......G.............AG..ATGA  14378105
4        66026474                   .....A....TT.T........G.A..T...A....A....TG.  66026431
4        169149349                  .......T..A..T........G.A......A....A...G.A.  169149306
4        245636506            ...T.T...T...T..G.ACA.......G.A..G...A...A-.....A.  245636458
4        33939533                   ....T..CT....T........G........AT...A...T.TC  33939576
4        54575788                   ....TC.T..G..T........G.A..T...A....A....TG.  54575745
4        178860272                                  ........A..T...A..A.A....GG.  178860299
4        138528688                  ....A..T.....T....G...G.A......A....A....TGA  138528645
4        114674750                           ....C...A....G.A.GT...A...-...A.TG.  114674717
4        214050952                ....T...G..--..T........G.A....A.A....A.....TA  214050909
4        249440571                  .....A.T..G..T......T.G.A..T...A.C..A.GG..A.  249440528
4        287774017                  .....G.CA.A..T.....T..G..T.T...AA...A.....A.  287773974
4        11894358               ...T...A.A.T.A...T.................A....A.....A.  11894405
4        27702442                                 ....C...G.A......A---.A.....A.  27702468
4        36541232                    ....G.TA....T.....G..G.A......A....A.G..TG.  36541274
4        124173913                  .....A.T.....T........G........A....G......A  124173870
4        301108933                                                       ......T  301108927
4        196265460       .....--...T.....A.T..G..T...A....G.A......A....A....TGA  196265512
4        27192681                   .....G.C..G..T......T.G........A...TA...GTGA  27192638
4        202688240                                .....T..G.A......A...A-...TTGT  202688212
4        134740854             ....T.....A.TA....TAC......G........A...AA....TA.  134740806
4        31874575                                 ...A.....-...................A  31874603
4        272189736                                 ......AG........A....A.....A.  272189764
4        221562158               ........A.CA.A.TT....C...G.A.GTA..A.A..A.....T.  221562112
4        59328127              ....C.....A.T..G..T....C..AG.T......A....A..GT.A.  59328175
4        245852345                  ....TA.T.....T........G.............A....TA.  245852388
4        43528540                         ....G.TT......T.G.A......T....A....TGA  43528577
4        72911374                   .....ATT..G..T...A....G.AA.....A....ACC...A.  72911331
4        9722492                                 .........G.A......A....C.....A.  9722461
                                                                           \    
                                                                           |    
                                                                           A
4        116092388                    .....T..A..T........G.A......A....A....TG.  116092347
4        197541891                        ....G..T........G.A......A....A.....A.  197541854
4        49496700                                            .....A.....A.....T.  49496681
                                                                       \        
                                                                       |        
                                                                       T
4        36091389                                 ...A....G.A.....AAA...A.....T.  36091418
4        214913500                          ..G..T.....T....A...T..A....A....TA.  214913465
4        34515324                           ..G..T........G.A......A....AGT...AA  34515289
4        68520905                           ....TT.......A..A......A....A.....A.  68520940
4        234342056                  .....A....A..TA.......G.A......A....A.....T.  234342099
4        170170240                  .....A.C.....T...A.............A....A...A.G.  170170197
4        170207046                          .....T........G........A....A....TG.  170207011
4        302140529                   ....G.T..G..A........TTA......A....A.....A.  302140487
4        24654755                   .....A.C.....T.................A....A...TTGA  24654798
4        184707833                  .....A.T.....T.................A....A....AG.  184707876
4        116445799             ....TG.G..A.T..G..T........G.A.T....A....A.....A.  116445847
4        285574437                   ......T....TT...A...AG.A...........A...T..A  285574479
4        295523565                                     .......T.........G.T...TA  295523590
                                                             \                  
                                                             |                  
                                                             A
4        248093535                        .......TA.......G.A......A....A....TAA  248093572
4        79350959                              ..T........G.A......A....A...T.A.  79350927
4        214062805                        ....G..T...A....G.......AA....A.....A.  214062768
4        37976299                                            ......A..G.C.....T.  37976317
4        52398780                    .........ATT.A.......GCA...........A......A  52398822
4        24074668                                  .......G.A......A....A....TA.  24074696
4        165005109  ...T..----......T.----.T..G..T.A......G.A......A....A...TTGA  165005058
4        226097194            .....T..........GT.T........G.AA.....A...-......TA  226097245
                                         \  \                                   
                                         |  |                                   
                                         A CT
4        250886490                         ...G..T.......AG.A.....CA....A....AG.  250886454
4        217688793                     ....TA.G..T........G.AA.T...A....A....AG.  217688833
4        58637888                          ...G..T........G.AA.....A....A...T.A.  58637852
4        264277562                     ....T..G..TA......A..A......AA...A....TAC  264277602
4        31001563                 ....T...--..G..T.A......G.A...A..A...TC.....A.  31001520
4        17162053                                 ...A....G......CAA....A...G.T.  17162082
4        19980448                          ...A..T........G.A......A....A....TGC  19980412
4        40425993                           ..G..T..........A......A..C.A.....A.  40426028
4        36296026                 .....A..--..G..T.......TG.A..G...A....A....TG.  36295983
4        74703121                           ..G..T..........A......A....A.....A.  74703156
4        109497212  A...G...AAG....T.....A.T..G..T..G....CC.A...........A...GTA.  109497271
4        116407138               .......G.--..GT.T........G.A......A....A.....A.  116407094
4        219744835                          .....T.......AG.A......A....A...GTG.  219744870
4        297080487                          .....T.......AG.AA.....A....A....TA.  297080452
4        176107799                ....T...--..G..T.................AAA..A....TG.  176107842
4        185683993                ........--..G..T........G.A...T..A....A....TG.  185684036
4        276017116                             ..T....C...G.A......A.C..A.....A.  276017148
4        70062824                           ..G..T........G.A...T..A....A.....T.  70062789
4        302939771                          ..G..T....G...G.A......A....A.....A.  302939736
4        222049160                             ..T........G.A..T...AA..TA....TGT  222049128
4        251571593      .......AAT....C.A.--..T..T........G.A......A....A...G.AA  251571540
4        305960585                ....T...--.....T..G.....G....T...A....A....TG.  305960628
4        17014042                                 .........-................TAT.  17014014
4        48310434                           ..G..T..........A.G.T..A.C..A..A..AA  48310469
4        61476193                              ..T...T..C.......T.......A...T.G.  61476161
4        123916897                             ..T........G.A......AA...A.....T.  123916865
4        215772704                          ..G..T........G.A......A....A....TGC  215772669
4        24566676                                 ...A....G........A.AG.A.T..TG.  24566647
4        48333288                              ..T....G...G.A..T...A....A.....A.  48333256
4        202292655                        ......T..A.-....G.A.-....A..C.A.....A.  202292620
4        236072192                          .....T........G.......AA....A...G.G.  236072227
4        227379393               ..T.....C.-..T..T........G.......AA....A....TA.  227379438
4        194876154             ....T.....A.T.....T........G........A....A.....A.  194876202
4        176336993                           ...A..A......G.A......AA...A....AA.  176336959
4        196351027                        ......T..-......G.A......A.C..A....TA.  196350991
4        43770312                                 .......A..A......T....A.....A.  43770283
4        149077111                           ....T........G.A......AA...A....TG.  149077145
4        291705364                                ......T.G.A......A....A.....A.  291705393
4        150530827                          ..G..T...A....G........A....A...GGG.  150530792
4        71214962                 ....T..-......T..-......G.A......A....A...GTGA  71214919
4        203761105                                ........G........A....A...GTA.  203761134
4        102666384                           ....T.......AG....T...A....A....TG.  102666350
4        277361535                                 .......G.AC.....AAC..AT....T.  277361563
4        144413550                          .....T........G....T...A....A....GA.  144413585
4        225793869                                  .......CA-.........AA......A  225793895
4        118618402             ....A.A.......TATTT..TT.......-......T..TG.....T.  118618355
4        31312205                                 ..........A......AA...A....TT.  31312234
4        128155975       ......GAT....T...G.--...T........G.......AA....A...GTG.  128156027
4        241336492                  .....C.T..G..TA.......G.AA.....A..A.A....TGA  241336449
4        257461664              .........-----...T........G........A....A.....A.  257461706
4        52690443                                  .....T.G........A...GA...G.A.  52690415
4        79142823                                 ........G.A.T....A....A....TG.  79142794
4        253227991                            ...T........G.A......T...TA..A..A.  253228024
4        36871288                                  .........AA.G...T....A...T.T.  36871260
4        108641845                                ........G.A......A.C..A....TG.  108641874
4        236670737                          ..G..T........G.A...A..A....G...GTGA  236670702
4        240670143                                 .........A.GA..AA..C.A.....A.  240670171
4        247136700                               .........G.A......A...TG.TA..T.  247136670
4        135317259                                 .......G.A....C.A....A...T.A.  135317231
4        286593569                                ...A........-.........A...A...  286593597
4        172936778                             ..T..........A......A....A...G.AA  172936746
4        21003223                              ..T....C...T...C....A....A....TGA  21003255
4        201550207                                 .......G.A......A....A...A.A.  201550235
4        28679836                              ..T........G.A......A....A.....A.  28679804
4        200804164                             ..T.....T..G.A......AA...A.....A.  200804196
4        264962255                                ........G........A....A.....T.  264962226
4        289565441                             ..T.....T..G.A......A....A.....A.  289565409
4        93262202                                  ..A....T.A...A...A...-.GC..T.  93262175
4        178152632                ....T...G..--..T........G..A.....A....A.....A.  178152675
4        272724537                                 .......G.CA.....A....A.....A.  272724509
4        296155883                                 .......G.A......A....A.....T.  296155855
4        44781730                   .......T..A..T...A....G.A....CTA.........T.A  44781773
4        70481784                              ..T...C....G.A......A....A....TT.  70481752
4        174713071                             ..T........G.A......AAA..A.....A.  174713039
4        178423412                             ..T..........A...T..A....A...TTG.  178423380
4        182595556                             ..T....A...G.AA.....A...TA.....AA  182595588
4        292109665                                .......AG.A..TG..A....A.....A.  292109636
4        297110447                                  ...T..G........A....A.....A.  297110420
4        122648132             ....T....TG.T....T..-......G........AAC..A...T.A.  122648085
4        263226548                             ..T........G.A..T...A.C..A....TGA  263226516
4        65750813                              ..T........G.AA....CA....AC...TG.  65750781
4        4249105                                  ........G.A..G...A..C.A....TG.  4249134
4        122213907                                 .......G.A.....AA...TA....T-.  122213880
4        13357567                                  .......G.A......A.C..A....TG.  13357595
4        149375902                             ..T.......TG.A......AA...AG...TG.  149375870
4        11556980                              ..T........G.A......A....A....TG.  11556948
4        106342228                ....T...G..--..T........G.A..A...AA...A....TGT  106342185
4        151881700                          ..G..T........G.A.G.A..A....A.....A.  151881735
4        254402036                          ..A..T..........A......A....A....TA.  254402071
4        293075897                             ..A.........CA......A....A.....G.  293075929
4        53733836                              ..T........G.A......A....A.....G.  53733804
4        53851243                              ..T........G.A......A....A.....AA  53851211
4        145427028              ...C.....A.CA.A..T..CA....G.A...........A....TG.  145426981
4        287093913                ....T...G-....T...-.......A......A....A....TG.  287093870
4        298478906                          .....T.................A.C..AT..GTG.  298478941
4        36719442                              ..T........G....T...A....A...G.A.  36719474
4        68963078              .........TA.T.....T.................A....A....TG.  68963126
4        13445331                           .....TAT...............A....A.....A.  13445366
4        103617866                             ..T........G.A...T.AT....A.....T.  103617898
4        251854907                                ........G.A...T..A....A...T.A.  251854878
4        274222703         ...T....T......--..G.TT........G.A..TGC.A....A...G.A.  274222753
4        278373544                                  ......G........AT...A...TTG.  278373571
4        292763149                        ......T..-......G.A......AT.C.A....TG.  292763185
4        61143516   A..T....CAG....T....TG.T..G..TA.......G.A......A....A.....AT  61143457
4        159536188             .........TG.TA.G..TA................A....A...-..A  159536235
4        233126551                           ....T.................A....A....TG.  233126517
4        45736111     ......CAG....T....T..CCAG..T.....T...........A....A...T.A.  45736054
4        93082350                           ..A..T....C.T.G........A....A...AT..  93082385
4        278282972                ....T..-.....T-.........G.T......A....A.....A.  278283015
4        31242854   ...TG...CAGA..TT.....A.T..G..TA..A.A..G.A..A...A....A.....AA  31242795
4        137369145                                .......C.GA......A....A.....A.  137369116
4        230410779                                 ..C.............A....A...-..A  230410806
4        68354208                                   ........A.....AA....A....TG.  68354181
4        46742939                 ....T..-.....T-...........AT.T..AA...TA.....A.  46742982
4        253252382                           ....T.................A....A.....A.  253252348
4        262401831                                ........G.A...........A...T.G.  262401802
4        19943802                                 .....T..G.A......A....A.....G.  19943831
4        241186900                ....T..-...A..T..A...............A...-...AT..A  241186943
4        43567512                                 ........GGA.G....A....A.....A.  43567541
4        95914668             .....T.......C..G..T.......A.G...TA..A........TT-.  95914618
                                                             \                  
                                                             |                  
                                                            AA
4        16659441              .........TG.T..AT.T.....T..GTA.......A...A..G..AT  16659393
4        139655739                                .....A..G.A......A....A.....A.  139655768
4        140630837                                ........G.A...T..A...TG....TT.  140630866
4        223055508                                .....A..G........A....A....TG.  223055537
4        64549323                                 ...A....G.A......A.C..A....TA.  64549294
4        302651850                                ...C...A......T..A....A....TG.  302651879
4        152523989                                ..........A....CAA....A.....A.  152523960
4        34396649                                 ..........A....CAAA...A....TA.  34396678
4        52819637              ....T.....A.T..A..T..CA....G.A......A....A...TT.A  52819685
4        197449838                                ...A....G....T...C....A..G.TG.  197449867
4        287833351                                .....A..G.A......A....A...TTGA  287833322
4        296585950                                ........G.AA.....A....A.....A.  296585979
4        303706123                ....T...G-...TT....-....G.A..T...A....A....TG.  303706166
4        191147525                                ........G.T....GCA...TA....TG.  191147554
4        37437408                   .....C....A..T...A....G.AA.....AA...A...TTG.  37437451
4        256317523                                ........G.A..T...A...TA....AG.  256317552
4        68926112                                 ........G.AA..A..A....A.....A.  68926141
4        100279965                                ...C....G.AT...A.A....A.....A.  100279936
4        132136372                                ........G........A....A.....A.  132136401
4        167792928                                ........G.A......A....A...GTGA  167792957
4        219411201                                ..........A..T...A.C..A.T...A.  219411172
4        247125992                                .......AG.AA.....A....A.....AT  247125963
4        167949367                                 .......G.A......A....A...T.A.  167949339
4        48774871                                 ........G.A.C..A.C....A.....A.  48774842
4        96855029                                 ....C...G.A......AA...AT....A.  96855000
4        141668350                                ........G.AA.....AC...A....TG.  141668379
4        270843758                                ........G.A..T...A....A....TA.  270843729
4        33559510                                 ........G........A....A.....A.  33559481
4        33596454                                 ........G........A....A.....A.  33596425
4        230714030             ....T.....C......T..-........T......A....A.....A.  230713982
                                        \                                       
                                        |                                       
                                        T
4        144656962  G..T....CAG....T....TG.T..G..A........G.A..A..AA....A.....A.  144657021
4        119834585                             ..T...T...AG.A.....AA....A.....A.  119834553
4        269856746                                ........C..-..TGA.T...A.....T.  269856774
4        301738956                                                         ....A  301738952
4        265415980                             ..T........G.A......A....A...GTGA  265416012
4        15791953                                  .........A......AA...A.....A.  15791925
4        88387242                                  .......G.A......A....A.....A.  88387214
4        300006937                                 .......G.A......A....A.....A.  300006965
4        128250452                                 .......G........A....A....TG.  128250480
4        204061603  A..G....CAG....T.......T..G..T.A...T..G.A......A....A....AGA  204061662
4        109911146                                ........G.A......A....A...G.A.  109911117
4        255478613                             ..T..........A......A....A...GTGA  255478581
4        263566802                    ...C.T..A..T....G...G.T..TT.TA....A..-..T.  263566762
4        21264988                                  ......AG.A.....CA....A.....A.  21265016
4        45166904                                  ..A....G.A......A....A.....AA  45166876
4        111344472                                 .......G.AA.....A...TA.....A.  111344444
4        135941316                                 .......G.AC.....A....AG...TA.  135941344
4        286410546                                 ..A....G.A..T...A....A...G.T.  286410574
4        118424356                             ..T....CT..G.A...T..A....A.....G.  118424388
4        296205534                                 ....A.....A.T...A....A....TG.  296205562
4        28563467                                  ......AG..A.....AC...A...TGG.  28563495
4        86940371                                  ..A....G...G....A....G...T.A.  86940343
4        196407471                                ........G.A......AA...A.....T.  196407442
4        16224569                                  ..A....G.A..T..AA....A....TG.  16224597
4        206419712                                 .......G.AA.AA..A....A....TG.  206419684
4        304622606                                  .....A...-..........A...T.T.  304622580
4        309579514                ....T..-......T..-......G.AAC.........A.T..TA.  309579557
4        68527504                                 ....-........G.....G..AT....T.  68527532
4        25103426                                  .........A..A...A...TA...T.G.  25103398
4        127731112                                 ....T..G.A......A....A.....GT  127731084
4        142684906                                 .........A..TA..A....A....TG.  142684878
4        221947853                                 .......G.A......A....A.....A.  221947825
4        87040605                              ..T........G........A...TGCG...A.  87040637
4        302312671                                 ..A....G.A......A...TA.....A.  302312643
4        116048395            .....T....G.G.....T..-......G....T...A....A.....G.  116048346
                                         \                                      
                                         |                                      
                                         A
4        222541175                                ........G.A.......A...A.....T.  222541146
4        70470522                                 ........G.A..A...A....A.....TT  70470493
4        300573694                             ..C........G........A....A....AG.  300573726
4        10112493                                 ..T.....G.A....C..A...A...T.T.  10112464
4        17418982                           .......-......G.A......AA...A.....AA  17419016
4        39919347                         ......T..-...T..G.A....C.A....A....TG.  39919383
4        63737771              ....T....T.......T..-......G.A......A....A.....A.  63737819
                                         \                                      
                                         |                                      
                                         G
4        155661948             ....T.....A......T..-......G.A......A....A..AGTG.  155661900
                                          \                                     
                                          |                                     
                                          A
4        174434170                ....T..-......T..-.....AG.A......A....A.....A.  174434127
4        271842396             ........AT..G.......-......G..T.T...A....A....TA.  271842444
                                         \                                      
                                         |                                      
                                         G
4        272632552                                  ......G.A.G....A....A...T.A.  272632579
4        8676839                  .....A..-.....T..-.C.T..G.A......A....A....TG.  8676882
4        165479467                ....T..-......T..-......G.A..TG..A....A....TG.  165479510
4        289328450                                             .........A......A  289328466
4        68667932                         ......T..-.....AG..A.....A....A.....A.  68667896
4        85218438             .....T.T...A.T.AA..T...A...AG.A......A....A...T.AA  85218389
4        222724138                             ..T........G.A..T.C......A.....T.  222724170
4        236941361                                  ...A.C..A......A....A...TTG.  236941334
4        24765060                 ....C..-......T..-......G.A......A....A..GGTGA  24765017
4        73821423                                  ......AG.A....C.A....A....TGT  73821451
4        84394163              ....T.....A....G..T........G.AAG...CA....A....TG.  84394211
4        190078668            .....T...A.A.T..G.AT.......C..A......A.........TG-  190078716
4        49421414                                  ........-...T........A...T..A  49421387
4        164401630             .........-.......T..-......G.A..T..CA...TAT....AC  164401584
4        183311601                                ..........A......A....A...TTT.  183311630
4        277277608                                .....A..G.A...........A.....A.  277277637
4        88421590                 ....T...G-.......-.......GAT.....A.G..A.....G.  88421547
4        169610308                ....T..-......T..-......G.A.....AA..A.A...GTG.  169610265
4        191576377              ...T....T.......T..-..G...G.A..T...A...GA..C.TA.  191576330
                                         \                                      
                                         |                                      
                                         G
4        227542991                        ......T.A-........AA.....A...GA....TG.  227542955
4        275314362                ....T..-.T.......-......G.AA.....A...TA..C..A.  275314319
4        32293143                         ......T..-......G.AT.....A....A.....A.  32293107
4        255982066                       .......T..-.T....G.A......A....A.....A.  255982029
4        22487311                                  .......G.A..G...A....A....TG.  22487339
4        69774683                                   ........A......A....A...GTG.  69774656
4        74500997                              ..T........G.A......A....A...GTGA  74501029
4        125979555                    ..G......A.A.-......G.A......A....A...GTG.  125979515
4        146502753                                  ......G.A...T..AA...A.....A.  146502726
4        308426285                                 ................AA...A.....T.  308426313
4        236986726                                           ......A....A.....A.  236986708
4        151634156  AG.T..A..AG.........TG.T.....T........G........CA...A..G..G.  151634215
4        103669556                                ........G........AA...A.....AA  103669585
4        291379243                ....T..-......TA.-......G.A......A....A..CATG.  291379286
4        35144816       ..T......A.T....T..TA.A.TT..........A......AA...A...GTG.  35144761
4        103697397                                  ......GGA..........TA.....TA  103697424
4        123553694                ....T...-.....T..-......G.A......A....A...T.AT  123553651
4        18727795                                  .......G.A......A.C..A....TG.  18727823
4        175906710             ....T...........TT..-......G.A.....AA....A.....A.  175906758
                                         \                                      
                                         |                                      
                                         A
4        269975154                  .....C.T..T..T.C..C...G.A.G....A....A.T...A.  269975111
4        222832859                .......-......TA.T-..T..G.A......AA...A.C..TG.  222832816
4        12987315                                        ..G............A...G.T.  12987293
4        34708559                                 ..C..T..G.A....CAA....A.....T.  34708588
4        138197468                          ....T...-.....G.A......A....AC...TG.  138197434
4        88751357                         ......T..-.....CG.AA.....A....A.....A.  88751393
4        290354713                                  .....TG.A.....A.....A.G...T.  290354740
4        17023386        ...C......T............T..A.-....G.A.G....A....A....TG.  17023332
                                        \                                       
                                        |                                       
                                        T
4        111562782                                ........G.A......AA...A.....A.  111562753
4        162641782                                ........G.A......AC...A....TG.  162641811
4        218316634                                ..........A......A....A.....A.  218316663
4        28584835                                           .......A....A......A  28584854
4        48885757                  ...T...-.....T..-......G.A......A....A....TAC  48885799
4        132114562                                ...A..........T.......A....TTA  132114533
4        17585960              ....TG...........T..C.-....G.A...TGAT....A....TG.  17586008
                                           \                                    
                                           |                                    
                                           C
4        295608822                                ...C....G.A......A...TC.....T.  295608793
4        300482239                             ..A.......TG.A......A....A.....A.  300482271
4        185605704                 ...T...-.....T..-.T......A.GT...A....A.....A.  185605662
4        276560336                ....T..-......T.AA.-......ATT....A...AA....TG.  276560293
4        26573049                                 ........G.T......A....A..CT.T.  26573020
4        115555179             ....T.....ATT..A..T........G.A.C..CAAT...A....TG.  115555227
4        125687421                                 ...C....--...TC......A......A  125687447
4        20852119                                   ......G.AA.....A....A....TG.  20852092
4        90277114                                 .....T..G.A......AA..AA....TG.  90277143
4        107573419                                         .......T..A..A......A  107573399
4        174747726             ....T...C.A.T..A..T...A....G.A......A....A....TA.  174747678
4        306021263                             ..T.....AG....-.....AA...A...A.A.  306021232
4        69635318                                  .......G.AA.....A....A.....A.  69635346
4        71353250              ....T.......T.....T.......AG..-.....A....A...T.T.  71353297
4        106670105                   ....A.T...TTT.....G...-..T....T....C......-  106670065
4        44620140                                         ..A.......T...A....TT.  44620119
4        82094403                                 ....G...G.AA.....A....A...GTG.  82094432
4        79447152                                      ...G.A......A....A....TAA  79447128
4        166028818                                 .......G.....T..A..C.A....TG.  166028790
4        13297492              ....T.....A.TA.A..T..G.....G.A......A....A.....A.  13297444
4        44665093                                 ...A.....-....T...A...A......-  44665066
4        235680225             .......T....TA.ATT.A......-.........T...TG.G....T  235680178
4        197935353                ....T..-..A...T..C.-....G.A......A....A....TG.  197935310
4        252037831                                 .......C.AA.....AA.........TA  252037803
4        1780455                                  ........GGA..G...A....A.....A.  1780426
4        22367414                                             .....T.G..AC....T.  22367397
4        167687842                                         .............A...TTT.  167687822
4        177025560                             ..T......T.G.A...A..A....A....T-.  177025529
4        309061756            .....T.....C.T.....T...T....G.A....C.A...TA...G.A.  309061805
4        38227127                              ..T.........GA......A....AG....A.  38227159
4        10447485                                   ......G.A......A....A.G...A.  10447458
4        16173769        ...C......T....TG.TA.A.TT..G.......A...........A...T.T.  16173823
4        113453480            ....T.....TG.C.AG..T........GGA..T...A....A...TTG.  113453431
4        153090162                                        .....T...AT...A...T.A.  153090141
4        62646621                              ..T........G.A......A....G.....T.  62646589
4        155667860                                ........G.A...........A.....A.  155667890
                                                                        \       
                                                                        |       
                                                                        A
4        80390111                                 ........GGA......AC...A....TG.  80390140
4        31631821                 ....T..-......T..-.....AG.A...TCCA....A.....A.  31631864
4        115576314                                ........G..-......A...A...G.T.  115576285
                                                        \                       
                                                        |                       
                                                        C
4        136545501                                    ........T.-.A.T...A.....T.  136545525
4        61014354                                   .......-....A.......-.....T.  61014379
4        304637330                               ..........-.......CA..AA.....T.  304637359
4        18778281              ....T.....ATT..G..T........G.A..T...A....A.....A.  18778329
4        265800530                                           ........A..A.....T.  265800512
4        37626620             .....T.......T..G..T........G.A.T....A....A.....AA  37626669
4        46678016             .....T.....G.T..G..T........G.A...T..A....A.....A.  46678065
4        115781935             ....T....TG....A..T.........TA..T.CAA....A.....A.  115781983
4        211687508                                 ..........-...A.CA...A.....A.  211687535
4        222529683       ....A.....T....TG.CA.G..TA.......G.A......A....A....TA.  222529629
4        273581098                             ..T...T....G.A......A....A.....AC  273581066
4        250014412      .....A..A..T.....A.T.AG..T.C......G.A......A....A.....A.  250014467
4        112086064             ....TG....G.T.....T........G........A....A.....T.  112086016
4        19747028                         ......T..-...T....A......A....A....AG.  19747064
4        84149247                                       ....A......A....A...G.A.  84149270
4        96027657       .....AG....T....TC.TA.G..T.C......G.A......A....G....TA.  96027602
4        226478921             ....C...A.A.T..G.TT.....T..G.A......A....A...ATAA  226478873
4        108687079             ....T....GG...AG..T.A......G.A..T...A...AA...T.A.  108687127
4        197514945                          ..G..T........G..-..........A...GAG.  197514979
4        253640916             ....T....TA.CA..T.T.....T..G..A.....A....A.....A.  253640868
4        90828885              ....C.......T..G..T........G.AA.....A....A....TT.  90828933
4        41235009              ....T.....A.T..ATTT........G.A...TCAA...TA....TG.  41234961
4        145019044      .....A.....T...A.A.T..AGG..A..C..C..A.G.T..A....A.....T.  145018989
4        10753195                                  ........--..AG......TGG....T.  10753169
4        50638906                   .....A.T..A..T..........A....A.A....A..A.TA.  50638949
4        83651357              ....C.....A.CA.G..T...A....G.AA.....A....A....TGA  83651309
4        222524615                             ..T........G.A...T..T.C..A.T..TGA  222524583
4        248702467      ....CA.....T....TG.CA.G..T...A....G.A..TG..A....A.....A.  248702412
4        38276736                                    ......-.............C.A.T..  38276761
4        95636985                                              ....A....A....TG.  95636969
4        6206196                                            ..G.....A...A...T.T.  6206215
4        128152628             ........ATG.T..G..T.....T....CT...CAA....A.....A.  128152580
4        269062810                       ..T..G..T.......A..A...A..A...GA.....A.  269062848
4        108253797                                             ....A....A....TG.  108253781
4        181315717                          ..G..T........G.A......A....A....TG.  181315752
4        198236799             ....CG....A.T..A.TT..G.....G.A......A....A.G.T.A.  198236751
4        220718560                                .......AG.A..A...AA...A.....T.  220718589
4        19446673                                 .........-............A.C.T.T.  19446701
4        26897365                                              ....A....A....TG.  26897349
4        99261477              ....T....AA.T.CA..T..C.......A......A....A...G.G.  99261525
4        238437616                                      ..G........A....A.....A.  238437593
4        18395621                                   ......G.A..G........A...T.TC  18395648
4        119528073     .....TGG....T...A.A.T..G..TT......AG.A...........A.....AA  119528017
4        177028503             ....T....TC....GT.AA.......G.AA.....A...TGG...TG.  177028551
4        189591254                                ...........A--.....G.T...G..T.  189591227
4        213630382                                .....T..G.A......A....A....T..  213630411
4        116760403             ....T....TATG..A..T........G.A...T..A..........TT  116760355
4        250879534       ....GG...GC.....G.....G.T.......AG..A.....A....A...TTGA  250879480
4        226668484             ....T.....A.T..A..T.....G.AG........AT...A.....AA  226668532
4        92292190                                 ..........A....A.A...TC.....T.  92292219
4        196555371       ....AG....T.....A.CT.G..T........G.A..A...A....A....TGA  196555317
4        273178361       ...T.G....T...A...T..G..T........G.A......AAC.AA....TG.  273178307
4        227811403                                  ...A.....-...............TT.  227811377
4        297960251       ...C.G....T.......T..G..T......T.G.A...TG.A..CT.T...TG.  297960305
4        112029946             ....T.A.A.G.T..G..T........G.A..AT..A....A...T.AA  112029994
4        189430156              ...T....TG.T..G..T..........A......A....AG....A.  189430109
4        215724955       ....AG....T.....A.T..G..T........G.A......AA...A.....A.  215725009
4        31872137        ....AG....T....TGGT.....TA..A....G........AA...A....TG.  31872191
4        95802645        ....AG....C....TG.CA.G..T........G.A..T.A.A....A.....A.  95802699
4        19988607                ..C...AT..T..G..T........G.A......A....A..A...A  19988653
4        85744984                           ..A..T........G.A...T..A....A...T.A.  85745019
4        106447922                ....T...-.....T.AA.-....G.A......A....A...A.A.  106447879
4        138923759                                 ..C...........A.A....A.C..TG.  138923731
4        152805504                                             ....AA...A....TG.  152805520
4        167570921                                             ....A....A....TG.  167570937
4        238419459                                             ....A....A...ATA.  238419475
4        287549408                                             ....A....A....TG.  287549424
4        50738161                              ..T.......TG.A......AA...A.....AT  50738129
4        95134809        ...C......T...ATA.T..G..TA..A....G.A......AA...A.....AA  95134755
4        165524298                                    ...T..A......A....A..A.TA.  165524273
4        189033797                          ..G..T.A......G.A......A....A.....AA  189033762
4        190704404            .....C....AATT..A..A.A.A...A..A......A...TA...T.TA  190704453
4        275913731             ....T....T.......T..-......G.A.C....A....A....TG.  275913786
                                                               \                
                                                               |                
                                                        TTCATTTT
4        291554910                                  ......G.A...........A.....A.  291554883
4        294436260             ..........ATTA.AT.T........G.TA.....AA...A...GGG.  294436212
4        96887159             .....T..........T.T..C.-....G.A......AA...A.....A.  96887110
                                           \                                    
                                           |                                    
                                           T
4        275029672                                  ......G.AA.....A....A.....A.  275029645
4        25791328        ....A.....T...ATG.T..A..T....C...G.A...T..A....A...ATA.  25791274
4        30530554                                            ......A....AT..T.A.  30530536
4        51847028                                              ....A....A....TG.  51847044
4        97239543                                              ....A....A..C..A.  97239559
4        135241026                                             ....A....A.....T.  135241010
4        38238009                                        .....-....A...TG.....A.  38238030
4        45740929              ....T.....A.C.C...T.AT..............AT...A....TG.  45740881
4        61497350                 ....T..-......T..-......G.AA.....A....A.....GA  61497393
4        254729058                                             ....A....A.....A.  254729074
4        19089691         .....C...T....TG.T.....T.A......G........A....G....TGT  19089744
4        287612706              ...T.....C.T..A..TC......C..A.TT...A....A.....AA  287612753
4        194839537                                 .......G.A...A..A....A.....T.  194839508
                                                                           \    
                                                                           |    
                                                                           A
4        39617081                                 ........G.A......A....A....TG.  39617052
4        39503735              .........AG.T..GT.T.....G..G.A..T...A....A....TA.  39503783
4        286414715                                    ....G.A..........TG.G...T.  286414740
4        290937454               ..A...A...T..G..T........G.A......A....A....TG.  290937408
4        73815779                                              ....A....A...ATG.  73815795
4        293263783                          ..G..T......G.G.A.....AA....A.....A.  293263748
4        26311879                                   ......G...G....A....A....TG.  26311852
4        37410299   -...T...CA....TT.....A.CA.A..T.......AG.A......A...TGGT...A.  37410358
                          \                                                     
                          |                                                     
                          G
4        106945297                          ....TT........G.A......A....A...TTG.  106945332
4        115909004                                .......AG.A......A....A....TA.  115908975
4        120468547                                    ....G.A.....TA....A....TG.  120468522
4        142230007            .....T.....C.T..AG.TA...C...G.A.....T..C..A...T.A.  142229957
                                                                    \           
                                                                    |           
                                                                    A
4        219973959                                 ........CA..........TA.....A.  219973931
4        222046031                                             ....A....A.....A.  222046015
4        255735065                                             ....A....A....TG.  255735081
4        119837185               ..T.....A.C..G..T........G.A...TC.A....A...T.AA  119837139
4        215961225                                             ....A....A.....A.  215961241
4        57906072                                 ...A....G.A.....CA....A.....TC  57906101
4        220399163                                           ......A....A.....A.  220399145
4        225776231             ....T.......T..G..T.A......G.A....CAA....AG..TTGA  225776279
4        21711626                                 ..G......-............A.....T.  21711598
4        49364990                                   .......-............A...T.T.  49364964
4        65764695                                              ....A....A....TG.  65764711
4        106252717                                             ....A....A......A  106252733
4        272923240             ....T............TA.-......G.A......A....A....TG.  272923184
                                         \                      \               
                                         |                      |               
                                         G               TCATCTTC
4        20025075                         ....G..T........G.A......A....A.....T.  20025120
                                                               \                
                                                               |                
                                                        ATCCTCTT
4        47851913                                              ....T....A....TG.  47851897
4        62691812               ...T.....A.T..G..T...........C....TA....A.....AT  62691765
4        121586300                                             ....A....A.....A.  121586284
4        285239173                                     ...G.A......A....A.....T.  285239197
4        67147428                              ..T........G.A......AA...A...G.A.  67147396
4        264272423         ...C....T.....A.CAA.G.C........G.A......A....A.....A.  264272475
4        255391223              ...T.....A.T..A..T.....T..G.ATTT........A....TG.  255391176
4        287284275             ....CT........AATTT........G........A.C..A.....A.  287284227
4        40396283                                 ........G.A......A....A...T.A.  40396312
4        236261952                                  .....C..A....A.A....A...ATG.  236261979
4        19493740                           ..G..T.....T..G.A....C.A....A.....A.  19493775
4        250274766                  .....A.T.....TA..A....G.....T..A...AA.G..TG.  250274809
4        252699647                            ...A...-.........T...A....A....TG.  252699614
                                                            \                   
                                                            |                   
                                                            A
4        268878777                  .......T..GT.T........G.A.....TCA...A...T.T.  268878734
4        272746973       .....--...T....TA.......TA.......G.A....C.A....A...T.A.  272747025
4        144099290                                ........G.A..ATA.A....A....TT.  144099261
4        268461469                                         .........T..........A  268461449
4        106234820             ....T....TG.T..A..T....G...G.T..T...A....A.....T.  106234772
4        20208328              ....T.....A.T..G..T...A....G.A......A....A....TG.  20208280
4        247535728                                        ..A..........TA......A  247535749
4        297784203             ....C.....A.T..GT.T...A....G.A......AA...G.....A.  297784251
4        85547168                                  ....A..G.AA.G...A....C....T-.  85547141
4        211800362                                             ....A....A....TG.  211800378
4        289702717             ....T.....A.T.....T.............TT..A....A...T.A.  289702669
4        58240169              ....T.A...G.TA.G..T...A.T..G........A....A....TA.  58240121
4        174540945             ....T.A...A.T..G..T........G........A....A...ATGA  174540993
4        196724993                                          ....T.AT....A....TT.  196725012
4        220673806                                               ..A........T.A.  220673820
4        276243954                                .........G..-.........C...T.T.  276243982
4        289139482             ....T....TG.T..GT.T..........A....CAA...AA....TT.  289139530
4        127451452                                               ..A....A.....A.  127451466
4        220273833                                               ..A....A.....A.  220273847
4        104144060       ......A...T.....A.CA.G..T........G.A......A....A.....A.  104144115
                                  \                                             
                                  |                                             
                                  G
4        53527141                           ..G..T........G........AA...A.....A.  53527106
4        111884822       ..........T.....A.TT.G..TA.......G.A....CAA....A.--..T.  111884875
                               \                                                
                               |                                                
                               A
4        95992113                                          .............G......A  95992133
4        62291431              ....T.....A.T.AG..T........G.AC.....A....A....TA.  62291383
4        127182532              ...T.....A..A.A..T........G....T..AA..C.A....TG.  127182579
4        202880192             ....T.....C.TA.G..T........G.A......A..........A.  202880240
4        41798955                   .....A.C.....T........G........A....A...G.GA  41798998
4        84551022         .....--..T.....A.T..A..T...A....G.AC.....A....A...TTG.  84551073
4        182438569                                     .........-..A....A.....A.  182438592
4        221279411                                ...C....G.A......A....A.....A.  221279382
4        65577294                                 .....T..G.A.G........TG......A  65577265
4        70187662                                             ..........A.....A.  70187679
4        93254136                                 ........G.A......A....A.....AA  93254106
                                                                 \              
                                                                 |              
                                                                 C
4        16825042                                            ......A....A.....A.  16825060
4        33075848              ..........A.CA.G.TT........G.A....CAA....A...GTG.  33075800
4        222006078             ....T...A...T..A..T...A....G.A...T..A.C..A....TG.  222006126
4        277921549                                         .............C.....T.  277921569
4        25907707                              ..A.....AG.G....--..A....A.....G.  25907737
4        25714219                                 ...A....GG...........TA.....T.  25714189
                                                               \                
                                                               |                
                                                               A
4        169595970           ..G...T....TA.TA.G..T........G.A......AA...AC....A.  169596020
4        249630451                  .....A.C.....T........G........A....A.....G.  249630494
4        279168742                  .....A.T.....T........G........A...GA.....G.  279168785
4        103367829                                       ...A......A....A.....T.  103367807
4        153407247           ......C.....A.T.....T..GA....G.....A..A....A...G.A.  153407297
4        254478226                                  ........T-.....C....A...TT.A  254478252
4        21519957                                      ...G.A......A....A.....AC  21519933
4        84477758                                   ......G.A..TA..AA...A...T.A.  84477731
4        39596459                 .......A.T..A..T........C.A......A..G.A......T  39596504
4        92832913                ..T.....C....GT.T.......TG.A...........A.....AA  92832867
4        287265601                         .....T...-.....G.A......A....AG..T.A.  287265636
4        23371169              ....C.....A.T..G..TA.......G.A......A....A.....A.  23371217
4        174408123             ....T....TG.T..G..TA.C.....GGA......AT...A....TG.  174408171
4        10224227                ..T...T......G..T........G.A.....CA....A.....A.  10224181
4        29863151                                 ........G.A......A...TG.....A.  29863122
4        83877572                   .....A.TA.A..T.......CG.A...T..A....A.....A.  83877529
4        224733416                                   .....T.A...T..AA...A...T.A.  224733390
4        274160472             ....T.....A.......C...C....G.....AC......A.....A.  274160424
4        57828191                                   ......G.A......A....AG...TA.  57828164
4        86994145                           ..G..T........G.AA.....AT...A.....A.  86994180
4        95244045                                 ........G.A......A....A...T.A.  95244074
4        177211067                                 ..A....G.A..T...A....A.....A.  177211039
4        135274122                                  ...G..G.A..T...A.C.GC.....T.  135274095
4        191683424        .....--..T.....AAT..A..T..TA..CC..A......A....A.....A.  191683373
4        221367005                                .........-....TC.....TG......A  221366977
4        125985565                                 ..A......A.C.T..A....A....TA.  125985593
4        195738534                ....T...--..G..AA.......G.A..TT.......A.....A.  195738491
4        222063468                                 ...G...G.A......A.C..A.T.G.A.  222063496
4        258483145                             ..T........G.A.....AA....A.....A.  258483113
4        10997273              ....T...........TT..-.....AGTA...A..A....A....TA.  10997225
                                          \                                     
                                          |                                     
                                          T
4        31358273                                                        .....T.  31358279
4        87195551              ....T....TGTT..G..T........GGAA.T........AG....AA  87195599
4        230451924                                    ....G.A......A....A...GTA.  230451899
4        265555392            .....T.....C.T..G..T...C....G.A..T...A....A....TA.  265555442
                                                                \               
                                                                |               
                                                                T
4        269285365             ....T.....A.C..GT.T..........A..A--.A....A.G...A.  269285319
4        37801134              ......A..T..T..T..T........G.......AA....A.....T.  37801182
4        85570411                                                    ...A.....A.  85570421
4        106982194                                 ..T....G.AA.....A....A.....A.  106982222
4        288756666             ....T....TA.T.AG..T........G.A......A....A....TG.  288756618
4        301180977           ......CC...TA.T..G.T.....G...G.A....C.A....A..CT.T.  301181027
4        10370315              ..........-......T..-...TG.G.A...T..A....A....TA.  10370267
                                       \                                        
                                       |                                        
                                      AT
4        109583771                ...A....--..A..T..........A.TT..AA....A....T-.  109583729
4        173279107                                ........G.A......AC...A.....A.  173279078
4        47224427                                  ..A....G.A..T...A....A.....T.  47224455
4        53709349                           ..G..T........G........AAG..A.....A.  53709314
4        53973862                           ..G..T........G........AA...A.G...A.  53973827
4        75030428              ....T...ATA.T..G..T.....T..G.A..G..AA....A.T..TG.  75030476
4        101124168                                             ....A....A....TA.  101124184
4        118707652                ....T...-.....TA.-......G.A......AA...A....TA.  118707695
4        124984162                                      .....-.....A....A.....A.  124984140
4        145500213                          ..A..T........G.A......A...AG.....T.  145500248
4        241533277           ......T.....A.TA.A.TT.A........AA.....A....A...GTGA  241533227
4        308186542                                           ......A....GG.-..A.  308186525
4        10906061                                 ......CC..A.GT...A....A...T.A.  10906090
4        63942040                                 ...A........-....A....A....TGT  63942012
4        117198078               ..T.....A......T..C.T.A.....-.....A....A.....T.  117198032
                                           \                                    
                                           |                                    
                                           C
4        128789280                             ..T.....T..G.A......A.A..A....TA.  128789312
4        219910534           .....GT...A.A.TA.A..T......T.G.A...A..A....A....T.A  219910584
4        138360705            .....T....TA.T..A..T...A...AG.A...T..A...TAC..T.A.  138360656
4        191365172                  .....A.T..AA.T........G.A......A.........T.T  191365220
                                                                       \        
                                                                       |        
                                                                   AAAAT
4        194932614                  .....A.C.....T........G........A....A.....GA  194932657
4        200421270                ....T...-...G..T........G.....AC.A...-....T..A  200421227
4        201623667                          ....GT........G.A.....C.....A...GT-.  201623633
4        250846241               ..T.....A.CA.G..TA.........A...A..A....A....AG.  250846287
4        256689724                  .....A.CA....T........G...C....A....A.....G.  256689767
4        285930968                                       .....-...T....GA.......  285930947
4        293710284                                               ..A....C.....A.  293710298
4        303072528             ....T...A.A.-..A..T........G.A..T...A....A.....A.  303072575
4        18752344                                  ....T..G.A....CAA....A.....AA  18752316
4        29244927                                            ......AA...A.....A.  29244945
4        189799295                                 ....T..G.T...........A.....A.  189799323
4        216149502                                ......TA..A...........A..G..TA  216149473
4        221878859                               ...G......G.....A.T...TG....T.A  221878889
4        227299386             ....T.....GGT..GT.T.....G..G.A......A....A...GTGA  227299434
4        290628965            ....CT.....A.T.A..AT........G.A...T..CC...A....TT.  290629014
4        307245537                  .....C.T..G.AT..T....TG.A..TA..A..........T.  307245494
4        308243329                             ..T....A...G.A..T...A....A......A  308243361
4        70084769                                          ...G....A....A...AT-.  70084788
4        95849659                    ....A.T..A..TA.........A...........A..A..T.  95849701
4        99077091                                   ......G.A.....AA....A...TTG.  99077064
4        220601074                                        ..A.......T..TG......A  220601053
4        264101330                                            ..........AG...TG.  264101313
4        301695584             ....T.....C.TA.G..T........G.A....C.A....A.....A.  301695536
4        303020746                                  ......G.A....CAA....A.....A.  303020719
4        611214                                      .....G...T.-..A....A......T  611189
4        30444730                                 ......................A...T..A  30444761
                                                         \   \                  
                                                         |   |                  
                                                         A   A
4        150258594                                             ....A....A....TG.  150258578
4        169875580                    ...C.T..G..T........G.A.....AA...TA...T..A  169875539
4        184677316             ....T.....A.T.A...T.............A...CA...A....TG.  184677364
4        206576063                .....A..--..G..T........G.A......A...AA...ATGA  206576106
4        249682093           ......T...A.ATT..G..T........G.A......A....A.....A.  249682143
4        286287584            .....A.....G.T...T.T.A........A...........A.....T.  286287633
4        35004794                                  ...G...T...-....A....A......A  35004821
4        95123306             .....A.....A.T..A..T.A......G.A..T...T....AGC.T.AA  95123257
4        191407545                   ....A.CA....T........G.A......AA...A...GTG.  191407587
4        274709966                                             ....A....A....TG.  274709982
4        104665977                                ........G.A....C.A....A......A  104665948
4        222302939                                ..G......-............A......A  222302911
4        229664438                               ..A......G.A......A..ATA....TG.  229664468
4        133830079                  .....A.T..A..T......................A....TG.  133830036
4        11186598             ..A..T.....G.T..AA.T...........A.A...A....A....TG.  11186549
4        111778263            .....T.....ATT..G..T........G.A..T...A....A....TG.  111778312
4        36703524                                     ......A......A....A.....T.  36703499
4        28813023              ....T.......T..A..TA.......G.A...G..A....A..C..A.  28812975
4        89446996              .........TG......T...T-......A.....CA....A.....A.  89446948
                                           \                                    
                                           |                                    
                                           T
4        151288210             ....T...C.....CA..T........G.A......A....A.....G.  151288162
4        97022042   -..GT..T.......T..T.AG.T..G..T.....TG.G.A......A....A...ATA.  97021983
                               \                                                
                               |                                                
                               G
4        117926898               ..C.....C.T..G..T..........A..T...A....A...T.G.  117926852
4        207799537                                ..C.....G.A......A....A.....G.  207799508
4        17407235                                  ..A....G.A......A....A.....T.  17407263
4        107365781            .....T.....A.CA.G..T.......AG........A....A.....T.  107365830
4        152847321             ....T....G..CA.G..T......G.G.A.....AA....A..C..T.  152847369
4        264024589            ...T.T....TG.T.....TA.......G........A....A....TG.  264024638
4        288680032                ........--..AT.T........G.A.C...AAA...A.....A.  288680075
4        38883692             ..A..T.....A.T..AG.T........G.A..T...A....A....TG.  38883741
4        125376954                                      ....AT.....A....A.....A.  125376977
4        194792695             ....T....TG.T..G..T..........-......A....A....TA.  194792648
4        253109928                          ..G..T..........A......A....A....TA.  253109963
4        255128178            .....T..G..A.T..T..T.................AA...A...T.T.  255128227
4        119930351                                .....T..G.A....A......A.....AA  119930380
4        266212279                                 ..A....G.A......AAG..A.....A.  266212307
4        273866904            .....T.....ATT.CG..T........G.A......A....A.....A.  273866855
4        12432784                   .....A.T..G.AT...C.A..G.A......A....A....TG.  12432827
4        69195066              ....T....TG.T..G..T..........A....C.A....A...T.A.  69195018
4        106135998                             ..C..........A..T...A....A.....A.  106135966
4        106430937            .....T....TG.CA....T........G...G....A....A.....G.  106430986
4        173771636                                 .......G.A......T....A.....A.  173771664
4        199330075             ....T.....A......T..A.T.A.....-..T..A....A.G...A.  199330027
                                          \                                     
                                          |                                     
                                          G
4        200059578            ...A.T....AA.T..A..T........G.A......A....A.....A.  200059529
4        204463818             ....T.....C.T..G..T........G.A......A....A...TTGA  204463866
4        206819305                       ..T..G..T..C.....G.A......A....A....TA.  206819343
4        225171910                .......A.T.AG..T.....T..GCA......A....A..A..A.  225171865
4        249701802            .....T...A...TA.T..T..........AAT....A....C.....A.  249701753
4        273982895                  ....TA.T..G..T........G..C.T...AA...A.....A.  273982852
4        304908620                        ......A..-........A...T..A....A....TGA  304908584
4        6703184              ....TT.....G.T..A..T........G.A......A.G..A.....A.  6703233
4        31688130                                             .........AG.....T.  31688147
4        132154388                        ....A.T.....C...G.A.....TA....A.....A.  132154351
4        213777981             ....T.....A.T..G..A.....T..G.AT.....A.C..A.....A.  213778029
4        248771047            .....T.A..TA.T..G..T...A....G........A....A..GT.A.  248771096
4        290582706                                ........G.A......A....A.....A.  290582677
4        13017541             .....T...A.A.CA.G..T.....T..G.A.G....A....A....TG.  13017590
4        43189495             .....T.A...C.CA.G..T........G.A......A....A....TGA  43189544
4        44455923             .....T....TG.T.....T.......A.T.......A....A....TGA  44455972
4        61026833                                  ..A....G.A......A..........T.  61026861
4        144784386             ........ATG.T..G..T.....G..G.A......A....A....T..  144784338
4        183060985             ..........A.T..GT.T..G.....G.A...GA.A....A....TG.  183060937
4        197612867                  .....A.....TTT...A..TC..A..T...A....A.....TA  197612910
4        218483883             ....T....A..T..AT.T........G.A..T...AA...A.....A.  218483931
4        237923421                                             ....A....A.....A.  237923405
4        258945937          .......T.....A.T..G.GT.....T..G.A......A....A.....AA  258945886
4        282035875            .....C.....G.T..GTATA.........A..T...AT...A.....T.  282035924
4        299836111                                             ....A....A.....G.  299836127
4        28783465              ....T...A.C.T..A.TT...C...A..A....C.A....A...GTA.  28783513
4        42143890                                  ..........-................T-  42143864
4        50989493              ....T.....A.T..G..TA.........A...T..A....A..C..A.  50989445
4        58709995             .....T.......CA.G..T.A......C.A...T..A....A...T.AA  58710044
4        117239751            ...A.T.......T..G..TA.GA....G.A..T.AA.....C.....A.  117239702
4        139737172                             ..T........G.AA.....A....A...TTG.  139737204
4        149295108            .....TT...TG.T..G..T........G.A.....AA....A.....A.  149295059
4        173149789            .....T....TA.T.....T........G...G....A....A.....A.  173149838
4        213781681             ....T......TT..G..A........G........A..C.A.....A.  213781729
4        230847188             ....T.....A.........-......G.A......A....A.....A.  230847140
                                           \                                    
                                           |                                    
                                           T
4        247695075                             ..A........G.A......A..C.A...T.A.  247695043
4        252425409            .....T...A.G.C..G..T........GGA..TA..A....A....ATA  252425458
4        301399158             ....T.....G.TA.TT.T........G........AA...AG....T.  301399206
4        31442647              ....T.....C.T..G..T....C...T.A......A..C.AG...TG.  31442599
4        38942584                ..T.....A.T.AG..T........G.A..T...A....A....TA.  38942630
4        42620472            ......TG....A.CT.G..T........G........A....A....TGC  42620422
4        49432275                                ..C.........-.......C..A...T.T.  49432246
4        61747555                     ...G.T..G..T.....G....A..T...A...TA....TG.  61747596
4        90195751                                                   ....A.....A.  90195740
4        90256533                              ..T..........A......A....A....TA.  90256566
                                                                           \    
                                                                           |    
                                                                           A
4        107418323            .....T....TG.T.....T.A.....AG.A..........--------.  107418282
4        113845737            ...........A.CA.GG.T........G.A......A....A...G.A.  113845688
4        127111028                ....T...--..G..A........T.A......A....AC....AA  127111071
4        169907206               ........G.T..T.ATC.......G.A......A....A...T.AC  169907160
4        204159213             ....T...A.A.CA.T..T........GGA......AAA..A.....A.  204159261
4        204897330                                             ....A....A.....A.  204897314
4        214763313                                ........G.A...T..A...TG.....T.  214763342
4        252393968            .....T...A.A.CA.G..T...C....G.A..T...A....A.....A.  252394017
4        255561859         ........C.....A.T..A..T....C...G.A......A....A...TTG.  255561912
                               \                                                
                               |                                                
                               G
4        15277428              ....T......--..G..T........G.A......A....A....TG.  15277474
4        36420670             .....T....TGAT..G..T..........A..T...A....A...T.A.  36420719
4        71444758              ....T.....A.T..G..T.C......G.A......A....A..A..AA  71444806
4        105843980            .....T...A.A.T..GT.T.....T..G.A......A....A...T.A.  105843931
4        106293331             ....C.....A.T...G.A........G.......CA....A....TGA  106293283
4        127504208                                 .........A..TA.......A.....A.  127504236
4        172445190             ....T.....A.T..A..T...T......A..T...A..........A.  172445238
4        176993018       ......GAT....G..-......A..-...T..G.A......A....A.....A.  176992966
4        185780619             .........TG.T...TTT.....TG.G.A......A....A.....A.  185780667
4        193105344                                             ....A....A....TG.  193105360
4        208725704                ....T...-.....T..-............-..A....A...TTG.  208725661
                                                          \                     
                                                          |                     
                                                          G
4        240549793                          ..G..T........G.A.G....A....A...T.A.  240549758
4        253312351                                             ....A....A....TG.  253312335
4        265195801             ....T...A.C.TA.G..T.A......G.A......A....A.....A.  265195849
4        271325693                                 ..........-...C.A....A...T.A.  271325721
                                                        \                       
                                                        |                       
                                                        T
4        293886178                                  ...T...........AA...C.....T.  293886205
4        296990652            .....T....TG.T..G..T........G.A......A....A....TGA  296990701
4        307659912            .....T....GG.CA....T.A.....C.....T.G.A....A....GGA  307659863
4        16252899                              ..T........G.A......AA...A....TGT  16252867
4        36375787                                   ......G.A......AA..TG...T.T.  36375814
4        39186762                              ..T.....T..G.A......A....-...T..A  39186793
4        40299911             .....TG....G.T..GT.T........G.A..T...A....A.....A.  40299862
4        60423160              ....T....T..T..G..T.....G..G.A....C.A.--..G..T.T.  60423114
4        63340904                                 .........-............A......A  63340932
4        65420070                                 ........T.AT.TT..A....A...A.A.  65420099
4        86516310              ....T.....A.T.CG..CA.......G.A....C.A....A..A.T-.  86516263
4        112514795            .....T.....A.T..G..TA.........A...TCCTC...A.....A.  112514746
4        135084652             ....C...A.ATT....TT.T......G.A..T.....A..AT....AA  135084604
4        164465311                                  ..G...G.A......A....A....A-.  164465337
4        202315403                             ..T.......AG.A......A....A...T.A.  202315371
4        216760493            .....T.....A.CA.T..T.......TG.A..A..AA....A...G.A.  216760444
4        217127900                                             ....A....A.....A.  217127884
4        225447308                             ..T...A....G.A......A....A.....A.  225447340
4        225967150            .....T.....A.T..G.TT........T.A......A....A...TTAA  225967199
4        230067510            .....T...C.A.T..A.TT...A...TG.A...T..AA...A..C..AA  230067559
4        234132717                  .....A.CA.G..T........G..................TGA  234132674
4        235652406                             ..A........G.A......A....A...T.T.  235652438
4        306263971            .....T....T..T..G..T.....T.AG.T......A....A..G..A.  306263922
4        15007831                                              ....A....A.....G.  15007847
4        20231819                                  .........A......A....A...T.TC  20231791
4        31080643             ..A..C....TA.T..G..T........G.A......A....A...T.A.  31080594
4        37007568                                   ........A......A...AA.....A.  37007541
4        38467403                                   ......G.A......A....A....TG.  38467376
4        39465681             ..A..T.......T..G..T........G.....T.......G...ATG.  39465632
4        41631646                                              ....A....A....T..  41631630
4        44699049              ....T....AA.T..A..T........G.A.....AA....A.....A.  44698993
                                                               \                
                                                               |                
                                                        TTCACCTT
4        46137194                 ....T...--..G..T..........A......A....A...TTG.  46137245
                                                               \                
                                                               |                
                                                        GTCAACTT
4        48094281                                              ....A....A.....A.  48094265
4        53827360                                              ....A....A....TA.  53827344
4        57990899      ...T...C.A..C....A.....G..T........G.A.G....A....A.....AT  57990957
                                            \                                   
                                            |                                   
                                           AG
4        58582031                                  .......G.A..A...A....A...GTG.  58582059
4        68238254              ....T....TG.T..G..C..T..T..G.A.G.....A...A.....A.  68238206
4        78694625              ....T.....G.TA.G..T........G.A.....CA....A.....A.  78694673
4        78966175                                              ....A....A.....AA  78966159
4        79015800                 ........A..--..T.A......G.A......A.G..A....TG.  79015843
4        88773375   AG.T....C...A.T.....TG.T..AT.T.....T..G.A......A....A.....T.  88773315
                                    \                                           
                                    |                                           
                                    C
4        88822877                                              ....A....A.....G.  88822893
4        97126294                                  .......G.A..........TG....GT.  97126322
4        102887932            ..A...T...TG.T..G..T........G.A...T..A....A....TAT  102887883
4        136354758                                             ....A....A....TG.  136354742
4        137734524            .....T....T..TA.GT.T.....A.AG.A......A....C...ATA.  137734573
4        140939601             ....TT....G.TA.G..T..........A...T..A....A.....A.  140939553
4        152588257            ..C..T....TG.T....TT........G.A......A...TA....TGA  152588306
4        184785938  ....G.....-...T.T...A------..T..........ACG...CA....A.G..TA.  184785990
4        196966374            .....T.....A.CA.G..T........G.A.T....A.C.AA....TG.  196966423
4        205702075                                ....G..-....G.....A...ACC....A  205702047
4        211738935                             ..T......T.G.A......A....A...TAG.  211738903
4        216743123                                             ....A....A.....G.  216743139
4        219299852                ....T...G-.....A.-......G......A.A...TA....TG.  219299895
4        223743634             ..........G.T.CA..T........G.A......A....G.....A.  223743682
4        234191638             ....C.....ATT..A.TT........G.A.TT...A....A.....A.  234191686
4        285489727                                    ....G.A......A....-...TGG.  285489751
4        289710540             ....T.....A.T.....T...............CAA....A.....A.  289710588
4        300904944                                             ....A....A..AT...  300904928
4        12939085                         ......T..-...G..G.A......CA..GA....TG.  12939049
4        17923215                                   ......G.A..T..A.A.A.A.....TA  17923188
4        26655016             ....CT....GAT...A..T..........A......A....A.....A.  26654967
4        27729489                                              .........A.....A.  27729505
4        35550620                                              ....A....A....TG.  35550636
4        46669679                           ..A..T........GCAA....AA....A......A  46669714
4        57558248             .....T.....A.T.AG..T.....T..GGAT....A....AA.....A.  57558199
4        109782858            .....T....TA.CA.G..T.T......G.A......A....A.....A.  109782907
4        134487569             ....T.....ATT.AG..T........G.AA..T..A....A...TTG.  134487617
4        168550448                             ..T..........AC.....A....A.....TT  168550416
4        170057519                          .....T........G.AA.....AA...A.T..TG.  170057484
4        178351572                                  ........A.G....AA...A...TTG.  178351545
4        205675111                                  ......G.A....C.A....A.....T.  205675084
4        213147600            ...A.T.....A................G........A....A....TG.  213147551
4        213677774                                             ....A....A....TG.  213677790
4        229880004            .....T.....A.CA.G..T........G.AC.....A....A....TG.  229879955
4        248512746            .....T.....A.TA..T.TT.......G....T.C.A....A....TG.  248512697
4        250747503              ...T....TG.T..A..TT.........A...........A.....A.  250747550
4        295686495                                         .............A...T.T.  295686475
4        307428521                          ....TA...-...A..A..TA..A........T.A.  307428555
4        10002105                                 ........G.A......A....A....TA.  10002076
4        19910883                                                ..A....A.....T.  19910869
4        26538655                   .....A.T.....T.................A....A....TG.  26538612
4        47602489                                              ....A....A.....A.  47602505
4        48083832                                               ........A...A.TA  48083847
4        51607250                         ......T..A.-....G.A..A...A....AT....A.  51607214
4        78073248                   ....TC.T..G..T...........-.....A....A...ATGA  78073206
4        92820780         .....GAT........G-....T..AG..A.....-.....A....AC..ATG.  92820729
4        97240938                                              ....A....A.....A.  97240922
4        153926871                                             ....A....A.....A.  153926855
4        203123942            .....T..T..A.T..A..T........G.A.....AA....A.....AA  203123991
4        214653075                                                  ....A....TT.  214653064
4        252604002             ....T....TG.T..T..T.................CA...A..A.TA.  252604050
4        273071685                          ..G..T........G.AA.....A....A...A.A.  273071720
4        275576804            ....TT.....A.T..G..T...A....G.A......A....A...TT-.  275576756
4        285630569                             ..T....GA..G.A......A....A.....A.  285630601
4        287600906                                ...A....G.A....A.A....A.....G.  287600877
4        289405727           ..G...A....TG.T..G..T.......AG.A...G..A....A.C..TA.  289405677
4        290343041                  ...A.G.T..G..T....C...G.A......A....A.....A.  290343084
4        303082563                                ........G.A.....AA...TCT...TG.  303082534
4        21104863                                              ....A....A.....A.  21104847
4        26088538             .....A.......T..G..T...........A.....A...TA.....A.  26088488
                                                          \                     
                                                          |                     
                                                          G
4        34053019             .....T....TGGC..A..T...T.A..G.A......A....A....TTA  34052970
4        34778682                   ......--....T...-.....G.A..T..CA....A.....AA  34778642
4        35431648                                  .......T..-....A.A..TA.....T.  35431675
4        36542770              ........A...T.AG..T....C...G.A......A...-....TTT.  36542723
4        38516787               ...T...A.-......T..-....G.G.A......A....A....TG.  38516742
4        40677618                                              ....A....A....TG.  40677602
4        45009631                                              ....A....A.....TA  45009615
4        63748958                                                   ....A.....A.  63748947
4        74265626                                     ....G..A.....AA...G.....T.  74265601
4        78226597                                   ......G.A...........A...T.T.  78226624
4        85665884                              ..T...........-.....AT...A....TT.  85665853
4        88373673                                              ....A....A.....A.  88373689
4        102907941            ..A...T...TG.T..G..T........G.A...T..A....A....TAT  102907892
4        109794905                                             ....A....A....TGA  109794921
4        113468238                  .....A.T..A.TT...A......A......AA...A...TGG.  113468281
4        147620797                                       ....A...-.A....A...A.A.  147620818
4        151802495                       .....T..TA.......C.A.....AA....A....AA.  151802533
4        175305992                                 .....G...A......A....A....TG.  175305964
4        176505440             ....T....T..T..A..T.......AG.T.....AA....A....T-.  176505487
4        193419186             ....T.A...G.T..G..T.......T.TT--....A....A....TG.  193419140
4        193718514                                 .......G.A....CAA....A.....A.  193718486
4        194724263             ....T....TA.T..A..T..G...G.G.A..T...A....A...GTGA  194724215
4        195693368                                                  ....A.....G.  195693357
4        202930531                                             ....A....A....TA.  202930547
4        213780437                                             ....A....A....TG.  213780421
4        222758541                                             ....A....A...T.A.  222758557
4        226723772                                             ....A....A....TGT  226723788
4        233239919                                             ....A....A....TA.  233239903
4        251513878                                             .........A....TG.  251513862
4        267971121             ....T.....ATT...T.T.......A.........A...GA.....A.  267971169
4        286457209            ...A.T.A...A.T..G..A.......AG.A......A..C.A...A.A.  286457160
4        287902443                                          ....T...AC..A.....T.  287902424
4        293165487                                  ........A......A....A....TG.  293165460
4        15517340             .....TG..C.A.T..G..T..........A..G...A....A....TG.  15517291
4        25099833             .....T.....A.T..G..T........G.A...TG.A....A...T.A.  25099784
4        30773147                                  .......G.A......A....A.....AT  30773175
4        49678070             .....T...A.A.CA.G..T...A....GG...A...A....A...T.A.  49678021
4        70885144              ....T.....A.T..A..T........G.A....CAT...TG...TTG.  70885096
4        101354006                                           .....TAC...AT....T.  101354024
4        105687219                  .....A.C.....T..............T..AA...A.....A.  105687262
4        106266635            .....T....TA.T..G.TT........GGA...G.......A...GT..  106266684
4        110297025                                .......TG.A...T.TA....A....TA.  110297054
4        113119270                                     ......-.....A.C..AT....T.  113119293
4        133491124                             ..T......CA..A....C.A....A....TG.  133491092
4        147895396                                ........G.A......A....A.....T.  147895367
4        165733232                                             ....A....A....TG.  165733248
4        167863226                                             ....A....A.....A.  167863242
4        199371829             ....T....TG.T.....T........G....T...A....A...ATG.  199371877
4        211574934             ....C..G.T...A.A..T.......--.......A.AC.TA.C...T.  211574980
4        215296919                                         ........A....A...T..A  215296899
4        221532919                                             ....A....A.....A.  221532903
4        249802278                                                  ....A....TG.  249802267
4        257962279             ....T....TG.T....TT.......TG..A.....A....A.....A.  257962327
4        259050693                          ..G..T...A.G....A......A....A.....A.  259050728
4        294939198                             ..T.....T..G.A......A....A.....A.  294939166
4        302549957                                ...A....G.A......A....A.....A.  302549986
4        10218101                                          ........A..G.A.....T.  10218081
4        23651317                           ..G..T........G.A....C.A....A.....A.  23651352
4        34923361                                            ...A.A.....A.....TC  34923343
4        40352958                                 ........G.A..A...AT....C....T.  40352929
4        41989268                             ...T.....G..G........A....A....TGT  41989301
4        46342188                                              ....A....A....TGA  46342204
4        48281880                                              ....A....A.T..TG.  48281864
4        50550734              ....T...CT..T..G..T...TC...G.A...T..A....A.....A.  50550686
4        71394210                                              ....A....A..A.TG.  71394194
4        71873923             .....T....TA.T..G.ACA.G.....G.A...T..A....A.....A.  71873972
4        74486041             .....T.A...A.T.CA..T..........A......A....A...TTG.  74485992
4        83424815                                  ......AG.A......AA...A.....AC  83424843
4        87419802                 ....T...-.....TA.-......G.A......A....A...GTA.  87419759
4        88281100                                            ......A....A.....A.  88281118
4        93694122                                              .......G.AG.....T  93694138
4        100836444                                   ..T..G.A......CA...A.....A.  100836470
4        106798132                                             ....A....A....TA.  106798116
4        116416330             ....T....TG.CA....TA.......G...G.T..A.G.GA....TG.  116416378
4        157781391                                             ....A....A..A..A.  157781407
4        173341972                ....C...-.....T..-...T..G.A......A.C..A....TG.  173341929
4        173989655                                             ....T....A....TG.  173989639
4        183133091                                             ....A....A.T..TG.  183133107
4        189575924            .....T....TG.T..G..T........G.A......AA...A.....AA  189575875
4        191364796                                             ....A....A....TG.  191364780
4        214983447                                             ....A....A....TG.  214983431
4        216831261                                             ....A....C.....A.  216831245
4        223059607                                             ....A....A.....T.  223059591
4        233797604                                             ....A....A....TA.  233797588
4        235010221                                             ....A....A...T.A.  235010205
4        250427840                  ....T.....G..T...A......A..AA..A....AC....A.  250427797
4        250592844                                             ....A....A.....A.  250592828
4        271502594            ....GT.....A.T..G..T........G.A......AA...A...ATAA  271502643
4        272885960                  ....TA.T..G..T..........A...T..T...AA....T.T  272885917
4        287518317             ....T.....A.T..GT.T...T..G.GGA......A....A.....A.  287518269
4        289194043                                ........G.A......AA...A....A.A  289194072
4        5123680          .....--........C....GT.T..G.G...G.A......A....AG..TTG.  5123732
                                          \                                     
                                          |                                     
                                          A
4        8395919               ....T.....A.T..G..T.A.T........C.T..A....A...T.A.  8395968
                                                          \                     
                                                          |                     
                                                          G
4        14705049             ...C.C.A...A.T..A..T.....TG.G.A......A..GTG.....A.  14705098
4        21537123                                  .......G........A.C.TA...A.A.  21537151
4        23720688                                         ..............A....A.A  23720709
4        39155230                                  ..A....G.A......A....A.....AA  39155202
4        43788619                   .....A.TA.G..T........G.A...G..A....A.....G.  43788574
                                                               \                
                                                               |                
                                                              TT
4        46509008             ..A.........--..G..TA......AG.A...T..A....A...TTGA  46508961
4        47699281                 ....T...--..A..T.T......G.A......A....A.......  47699328
                                                                             \ \
                                                                             | |
                                                                            TG TT
4        56283896                ..C......TG..G..TA.........A......A...TGTG..TGT  56283942
4        60972599                                              ....A....A....TG.  60972615
4        68282249                           ..A..T........G.A......A.G..A..-.AT.  68282283
4        86241759             .....T...AT.....G..T.A...T..G.A..T...A....A...ATGA  86241710
4        105594687            .....T...ATG.......TA...AG..G.A..G.CAA....A.....AA  105594736
4        117721101               .....T......T.T--...A..G.G.A....C.A....A....TA.  117721145
4        117732026                             ..T........G.AA....T.....A.....-.  117731994
                                                                    \           
                                                                    |           
                                                                    A
4        118330694                                ........G.A......A....A.....T.  118330665
4        127897434                                ........G.A.....AAC...A.....T.  127897463
4        147336709            .....C......AT.AG..T.....TT.G.A......A....A...TTGA  147336660
4        165098313                  .....A..A..T.T..........-..T...C....A.....T.  165098355
4        173475927                                  ......G.A.G....A..........T.  173475900
4        191731771            .....T.A...C.T..G.TC........GGA..T...A....AG..ATG.  191731820
4        218062835            ...A.C.....A.C.....T.............T..AA....A.....A.  218062786
4        219248202                                           ...........A...A.GA  219248184
4        220673047                                ........GGA...AC.A....C.....A.  220673018
4        236073255                                      .....-.....A.........TG.  236073277
4        236619988                                             ....A....A....TGC  236620004
4        252490568                                              ........A.....A.  252490553
4        282455200            .....T...ATG....A.TT.....T........T...A..GA....T.A  282455151
4        290841106                             ..T........G.AA.T...A....A....TG.  290841074
4        290922716                             ..T........G.AA.T...A....A....TG.  290922748
4        304453834                                             ....A....A.....A.  304453818
4        10273371              ....T...ATG....G..T.....G..G.A......AA...A...G.A.  10273419
4        15974494                                            ..T........C.....A.  15974476
4        24211764             .....TT...TG.T..A..........AG.A......A....A.....AT  24211715
4        29811333                                   ......G.A.......A...AC.....A  29811306
4        33448546                                 ........G.A........A.TA.G...AA  33448575
4        44625548                                     .......-....C.A...A.....T.  44625524
4        50976459                                 ........G.A....CA.A...A..A..A.  50976488
4        55881671                                               ...A....A.....G.  55881686
4        65962922                   .......T..A..T.T.T.....GA...........A.....T.  65962965
4        71427948             .....C.....A.T..G..T..G..T..G.A......A....C....T.T  71427997
4        111815260           ......T....GG.T.....T........G.A...........A...GTG.  111815310
4        120891287            .....T......GT....TT.....T..G....TAA.A....A.....A.  120891336
4        124414480                ....T...--..A..TT.......G.AT....AAA...A.....T.  124414523
4        139893390           ...T..T....TG.T..G..T........G.A......A....A...GTGA  139893440
4        145157221                                             ....A....A....TG.  145157237
4        155125675                                .......AG.AA.....A....A...GTG.  155125704
4        169288777             ....T...ATG.T..A..T........G.A......A....A.....AA  169288825
4        174355818                                  ......G.A......A....A.....T.  174355845
4        198262198                                                  ....A.....A.  198262187
4        202175128             ...C........T..A..CAA.T....G.A......A....A....TG.  202175080
4        206636261                                         ............TA...A..A  206636241
4        219277000             ......A..T..T..GT.T.A.A...AG.A..A...A....AG..T.A.  219277048
4        240798178                                ........G.AA..........AG....T.  240798149
4        165951239             ....T.......T.....T........G.A......A....A.....A.  165951287
4        294835744             ....T.....G.T..G..T.C......G........AA...A.....T.  294835792
4        67608251                   ....GA.T.....T........G.A......AA...A.....A.  67608208
4        67783847              ....T.....A.T..G..T.A......G.A......A....A.....A.  67783799
4        217884847             ....TG......CA....T...T....G........A....A.....G.  217884895
4        35099325              ....C....TG.T.TA..C........G.A......A....A..C....  35099277
4        35404458              ....T.......TA.G..A.C......G.A......A....A.....A.  35404506
4        164275885             ....T.....G.CA....TA.......G........A....A.....A.  164275837
4        237659192             ....T.....A.T..G..T........G.A......A....A....TA.  237659144
4        258556627             ....A....GG.TT.G..T..........A...A..A....A.....A.  258556579
4        301985663                    ..T..T....TT........G.AA.....A....G.G...T.  301985622
4        30101686              ....T....TG.T..G..T........G.A......A....A.....A.  30101638
4        165299354             ....T....AA.T..GA.T..........A......AA...A.....A.  165299306
4        176233874             ....TG....A.CT.G..T..........A......A....A....TG.  176233922
4        220906044             ....T.......CA.G..T........G.A.....A.....A.....G.  220906092
4        249037128             ....T.....A.CA.A..T...A....G.A......A....A.....A.  249037080
4        258456340             ....T....TG.T..G..T........G........A....A..A..A.  258456388
4        40538387              ....T..G..A.T..G..TA.......G.A..T...A....A.....A.  40538339
4        113554098            .....T.......G.....T........GT.......A....A....TA.  113554147
4        167712470            .....T.....G.T..G..TA.......G........AT...A....TG.  167712421
4        214950488                                ........G.......AA...TA......T  214950517
4        296000623  T.A.G................A.T.AG..CA.......G.AA.....A....A.....A.  296000563
                               \                                                
                               |                                                
                               G
4        66541709             .............T....TT........G.A......A..C.AT.....A  66541660
4        198663397             ....T....TG.T..GG.T........G.A.....AA....A....TG.  198663349
4        202613842             ....TG....A..A.G..T........G.A......A....A...GTG.  202613794
4        275752547             ....T..........G..T........G.A..T........A....TG.  275752595
4        290987532               .......TG.T..G..T........G.A.C....A....A.....A.  290987578
4        291674173             ....T.....G.T..A..T........G.A.G..CAA....A....TG.  291674125
4        298785466             ....T.......T..A..T.......AG.A......A....A....TG.  298785514
4        23340374              ....TG....A.T.....A.......AG........A....A..G..A.  23340422
4        66642600              ....T...A.C.T..G....C......G.A......A....AG....A.  66642648
4        80128014              ....T....T..TA.A..T........G.A......A....A....TGT  80127966
4        101220702             ....T.....A.T.T...T........G........AT...AC....A.  101220750
4        112101474             ....T....TG.T..A..TA.......G.A.....A.....A......A  112101426
4        197634748                                ........G.A......A....A......A  197634777
4        236179748             ....T.....A.T.....T........G.A......A....A...G.TA  236179796
4        287594178             ....T....TG.CA....A...A.G..G........A....A..C...A  287594226
4        291431981             ....C......TG..T..T........G.A....C.A....A.....T.  291432029
4        20360197              ....T..G..A.T..G..T........G.A......A....A....TG.  20360245
4        45838737              ....T.....A.T.C...TA................A....A.....A.  45838785
4        56461130          ........T.......CA.GT.T........G.A....CAA....A.....A.  56461183
                               \                                                
                               |                                                
                               G
4        56775522              ....T.....ATG..G..T........G.A......A....C.....A.  56775570
4        116703191             ....T...A.A.T.AG..T........G........AA...A.....G.  116703239
4        189370797                                ......G.G.A......A....A...G.A.  189370826
4        199281847             ....T.......T..A..T..T.....G.A......A....A....TA.  199281895
4        203147959             ....T....TG....GATT.....T..G.A......A....A.G...A.  203148007
4        215820159             ....T.....A.C..G..T........G.A..T...A....A.....G.  215820207
4        226200980             ....T.....A.T.....T...A....G........A....A..CT.G.  226201028
4        241541847             ....C.......T..G..T........G.A..T.CCA....A...GTG.  241541799
4        286877945             ....T....TG.T..G..T...A......A......A....A....TG.  286877993
4        15535583              ....C.....A.T..G.TT........G.....T..A....A.....AA  15535535
4        29969699                                            ......A....A.....A.  29969681
4        67138985              ....T.....C.CA.G..T...A......A......A...TA....TG.  67138937
4        72955294              ....T.....A.T..GA.T........GGA....C.A...TA....TG.  72955342
4        73746729              ....T.....G.T..G..T.C......G.AA.....A.G..A....TGA  73746777
4        95792493              ....T.......T..G..T..........A.....A.....A.....T.  95792445
4        126645021             ....T.....A.T..G..T........G.A...T..A...TA...TTG.  126644973
4        168244314             .........TG.T..G..T.....T..G.A......AA...A.....GA  168244266
4        173352928                  .....A.T....TA.-......G..AG...CA....A.....A.  173352970
4        177433738  ....T.ATA......T.......CA.G..TAA......G.A......A.C..A....TGA  177433678
                               \                                                
                               |                                                
                               A
4        215444767             ....T....TG.T..G..T.......CG.A......A....AG...TG.  215444719
4        219599849             ....T.....A...AG..T..G.....G.A......TT...C.....GA  219599897
4        222526625             ....T.A...A.C..G..T........G.A......A....A....TG.  222526577
4        229553469             ....T.T...A.T..TT.T........G.T......A....A.....A.  229553421
4        236553487             ....T.....A.TAA...T........G........A....A...T.A.  236553439
4        279363558             ........A.A.T..A..T.........CA......A....A.....T.  279363606
4        290992592             ....T.A...A....G..T........G.A.....AA....A.....A.  290992640
4        291488636             ....T.......T..G..A....A.....A..T...A....A....TGA  291488684
4        6141645               ....T..TA......A..TA....GT.G.A......A....A......A  6141693
4        21731458                                 ........G.A.GT...A.C..A.....A.  21731487
4        90401348                                  ................AA...A....T.-  90401321
4        121142581             ....T....TG.T.....T...A....G......C.A....A.....A.  121142629
4        257326502             ....T.....A.T.....T........G........A....A....TGA  257326550
4        290050705                .........T..G..T........G........A....A.....A.  290050758
                                                                \               
                                                                |               
                                                         TCTTCTTC
4        299721594             ....T.....G.T..G..T........G.AA.....A....A.....A.  299721642
4        7319280               ....T.....A.T..G..T........G.A......A....A...G..A  7319232
4        25207986              ....T...A.A.CA.G..T........G.A......A...TG....TA.  25208034
4        33528662              ....T...AG..T..G..T........G.......AA....A....TG.  33528614
4        72510079              ....T.......CA.A..T........G.A...T.AA....A.....A.  72510127
4        178632223             ....T....TG.C.AG..T.C......G.A......A....A....TGA  178632175
4        193381129             ....T.C..TG.T..G..T.A..A...G.A......A....A....TG.  193381081
4        200437325             ....T....T..CA....T........G.....G..A....A...TTGT  200437373
4        218465506             ....T....TG.T..G..T......T.G.A......A....A.....AA  218465554
4        221773947                ....T..-......T..AGT.G......-....A....C.....A.  221773990
4        247565256                             ..C........GGA.....T.....A.....AA  247565289
                                                                    \           
                                                                    |           
                                                                    A
4        248749983             ....T.....A.CA.G..T........G.A......A....A..A..A.  248750031
4        249664863             ....T....GG.CA....T........G.A......A.A..A.....G.  249664911
4        254325370             ....T.....A.TA.G..T....C...G........A....A....TG.  254325418
4        256763748             ....T.....A.CA....T..G.....G........A....A....TGA  256763796
4        265402152             ....TT....A.C..G..T........G.A......A....A...TTG.  265402200
4        285908237             ....T...ATA.T...A.T.A......G.....T..A....A....TG.  285908189
4        291001468             ....T.....A.T..G..T.A..G...G.A......A....A.....AA  291001516
4        6323024              ..A..A.....A.CA....T........G........A....A....TG.  6322975
4        16492895              ....C.....A.T..G..T........G........A....A...TTG.  16492847
4        38944028              ....T...A.G.T..G..TA.......G.A......A....A.....A.  38943980
4        43153504              ....T....T..CA.G..T........G.A......A....A....AG.  43153456
4        45577422              ....T.....A.T..A..T........G.A......A....A.....A.  45577374
4        61813201                   .....A.CA.A..T..........A......A....G....TG.  61813155
                                                                \               
                                                                |               
                                                              TTC
4        93020307              ....T...ATC....A.TT........G.A......AT...A.....T.  93020355
4        107891827                                ........G.......CA....A...GTG.  107891798
4        111656306                                    ......AA..T..A........TT-.  111656330
4        118363133             ....T....TG.T..G..T........G.A......A....A....TGA  118363181
4        167613491             ....T....TA.TA....T........G.A..T...A....A.....A.  167613443
4        173978845             ....T.A.T.A.T..G..T........G.A......A....A...TTGA  173978797
4        195115623             ..C.......C.CA....T........GG.......A....A...T.G.  195115575
4        216183920                                        .........A....A.....T.  216183899
4        221528182                          ..A..T........G.A......A..CTA.....T.  221528147
4        252182138             ....T.....A.T..GT.T.......CG.A....A.A....A.....A.  252182090
4        277965222               ..T............T..-.....AGGA..T...A....A..C.TG.  277965268
                                         \                                      
                                         |                                      
                                         A
4        299137381             ....T.....A.T..G..T........G.AA.....AA...A.....A.  299137429
4        10620781                           ..T..T.......AG.A..T...A....C...G.A.  10620746
4        23169878                                 .........-............A...T.TA  23169906
4        32520508              ....T...A.A.T..G..T....A...G.A.....CCA...A.....A.  32520556
4        52942099              ....T....TA.CT.G..T..........A......A....A.....A.  52942051
4        69022884              ....T....TG.CA....T........G........A....A.....A.  69022932
4        71379749                                  ...C...G.A......AAG..A.....T.  71379777
4        78988062                                 ...T.T..G.A......A...TA.....A.  78988091
4        127672674             ....T.....A.CA.G..T.A......G.A...A..A....AG....A.  127672626
4        193163123             ....T....TGA...G..T.A......G.A.....AA....A.....T.  193163075
4        195597420            .....C....TG.T..G..T...T....G.A...T..A....A.....A.  195597469
4        199592753             ....T....TG.T..G..TA.......G.AA.....A....A..C..G.  199592801
4        226041489             ....T....TG.T..A..T..........A......A....A.....A.  226041537
4        252743475                          ..G..T........G.A...T..A.C..A.G...A.  252743440
4        283008985             ....T.C.A.A.T..A..T........G.A.....AA....A.....A.  283008937
4        290037045             ....T....TG.T..A.TT........G.A......A....A....TT.  290037093
4        168595                ....T....TG.T..A..T........G.A......A....A.....A.  168547
4        17517896              ....T.......T..A.TTA..A...AG.AC.....A....A.....T.  17517848
4        31176595                             ...A........C.A..T.A.A...GG.....A.  31176628
4        53783658              ....T.....A.CA.GT.T........G.A...T.ATA...A.....A.  53783706
4        56858012              ....T....GG.T..A..T........G..A.....A..G.....GTG.  56857964
4        74515676              ....T.....G.CA.GG.T..........A.G....A....A...TTGA  74515628
4        113033357             ....TT....A.T..G..T........G.A......A....A....AG.  113033405
4        113152708             ....T....TG.T.A...T..G..G..G....A...A....A...A.G.  113152660
4        113710856             ....T.A..TG.T..A..T...A.G..G.AA....CA....A.....A.  113710904
4        126283779            ...........A.CA.G..TA.....T.G.A......A....A...TTGA  126283730
4        152504176             ....T.....A.T.AG..T........G.A......A...TA....TG.  152504224
4        176953646             ....T.....A.T..A..T........G.A......A....G....TA.  176953694
4        185798174                                   .....G.A....A.A...TA.....A.  185798148
4        186209374                                 .......G.A......A....A..A.TG.  186209346
4        189375866                                 ......T.-....-......TG....AT.  189375892
4        201093607             ....T....TG.T.....T......CAGT...T...A....A....AGA  201093559
4        217036645             ....T.....A.CT.G..T...A....G.A....CAA....C.....A.  217036693
4        219279788             ....T.....A.T..G..T........G.A...T..A....A....TA.  219279740
4        223762423             ....T.......T..A..TA.......G.A....G.A....A.....A.  223762471
4        224682598                                 ......TG.A......A....A.....TC  224682626
4        225374886             ....T.....AGT.....TA.......G.A......A....A....TA.  225374934
4        235434074             ....T.A..GG.T..G..T.....T..G.A..T...A....A.....A.  235434122
4        275839413             ....T....TG.T..G..T..G.....G.A....C.A...AA.....AA  275839365
4        285141274                                ...A....G.A.....AA...GA....TA.  285141303
4        291513669             .........AG.T..G..T......G.G.A..T...A....A....TGC  291513717
4        298092895             ....T.....G.T.CG..CA.......G.A......A....A...TTGA  298092943
4        302978702             ....T.....A.T..A..T.......A..A......T...TA...GTGA  302978654
4        303250820             ....T.....A.CA.G..T......CTG.A......A....AGG.T.A.  303250772
4        14691719              ....TG...TG.T..G..T..........A.T....A....A...T.A.  14691767
4        40628545              ....T.....A.CA.G..T........G.A......A....A.....A.  40628489
                                                                \               
                                                                |               
                                                         TCACCTTC
4        48652910                                                         ....A.  48652905
4        107426613             ....T.....A.T..G.TT...A....G.A...TC.A...TA....TG.  107426565
4        111374768                         .....TT....G...GTA..A...A..G.A.....A.  111374804
4        116305685            ....TT....TG.T..G..TT.......G.AT.TT..A....A....TG.  116305734
4        120674500             ....T.....A.T..G..T......CTG.A...T..A....A.....A.  120674548
4        236918293                                 .........A......A.....GG..T.A  236918321
4        274296299       .....-...GT.....ATT....TTA.........A......A....A.G...A.  274296352
4        288432588                                ........G.A......AA...A.....T.  288432559
4        295746106                                ........G.AA.T....A...A.....TA  295746135
4        6463544                                               ....A....A.....A.  6463560
4        12998156              ....T...A.A.T..GT.T........G.A....A.A....A.....A.  12998108
4        23379090                                 ........G.A....CAA....A.....A.  23379119
4        31353440                           ....AT......G.G.A.G...TC....A.....T.  31353405
4        38654279          ........T.....A.T.AA..TA..C.T..G.A...A..A....A.....T.  38654331
4        39954811                           ..G..T.......AG.A...T.......A...T.T.  39954846
4        41395726              ....T....TG.T..G..T........G........C....A...T.A.  41395678
4        42857238              ....TG..A.G.T..G..T........G........A....A...G.A.  42857190
4        45692828              ....T....TG.CA.A..T.....T..G.A.....AA....A...GTG.  45692876
4        46302321              ....T...A...T..G..T........G.A......A....A....GA.  46302273
4        48352047              ....T.....A.TA.G..T........G.A......A....A...GTGA  48351999
4        50475998              ....T.....A.T..G..T.....T..G.A..TG.A.....A....TG.  50476046
4        50544646              ....T.......C..GT.T....C...G.A......A....A....TGA  50544590
                                                                \               
                                                                |               
                                                         TCATCTTC
4        53485936              ....T.....A.CA.GT.T........G.A...T.ATA...A.....A.  53485984
4        56693417              .........TG.T....TT........G.A......A....A..ATTGA  56693369
4        57373573                                  ...G...G.A..T...A....A....TG.  57373545
4        68735458              ....T.....A.T..G..T........G.A......A....A...GTGA  68735506
4        75977731              ....TG....A.T.....T...A....G........A....A....TA.  75977683
4        81206349              ....T.......CA.G..T...A....G.A......A...TG...GTG.  81206397
4        83721801              ....T.....A.T.AG..TA..A....G.A......A....A..A..T.  83721849
4        87336047            ......T.....ATT..GT.T........G.A..T...A....A...ATG.  87336097
4        113467826             ....T.....C.T..G..T..........A......A....A.....A.  113467778
4        121582900             ....T.....A.CA.G..T........G.A..T...A....A....TG.  121582852
4        128346438             ....T.....ATT..A..T..T....AG..A.A...A....A.....A.  128346486
4        149113894                                    ......A......T....A....TA.  149113869
4        169251197                                           ......A....A.....A.  169251215
4        172588147                                 .......G.A......A....A...TTG.  172588175
4        178527325             ....T.....A.CA....T.....T.AG..A.....A....A.G..AG.  178527373
4        178685139             ........ATG.T..G..T...A....G....G...A....A...T.A.  178685091
4        184682099             ....T.....A.T..G..T.A......G.A...T..A....AT....T.  184682051
4        205259776                                  .......-............A.....A.  205259802
4        211239652                                           ...T..A....A.....A.  211239670
4        213920134             ....T....TG.TA.A..T......G.GTA......A....A...T.T.  213920182
4        214277535             ....T.....C.CA.GT.T........G.A......A....A....TGT  214277487
4        218585186                                              ...A....A..A.TG.  218585201
4        226877339                                              ...A....A.....G.  226877354
4        239601885             ....T.....ATG.....T........G........A....A...GTG.  239601837
4        249528449             ....T....T..CA.G..T........G.A.....AA....A.....G.  249528497
4        268252069             ....T.....ATT.....TA......A.........A...GA.....A.  268252021
4        270276951             ....T.....A.T.AG..T...A....G.A......AA...A....TA.  270276903
4        276903027                             ..T..........A......A....A.....G.  276903067
                                                                \               
                                                                |               
                                                         TAATCTTC
4        277887008                                              ...T....A.....A.  277887023
4        280697472                                            .....A....A....TG.  280697455
4        288303247             ....T.....G.T..G..T...A....G.A......A....A.....A.  288303199
4        288555094             ....T.....A.CA.G..T........G.A......AA...A....TA.  288555046
4        289562267             ....T....TA.T..G..T...A....G.A..A........A...A.G.  289562219
4        300588118             ....T...A.G.CA....T........G......CAA....A.....AT  300588166
4        22018159                                 ........G.A......AA....G....T.  22018130
4        37824860                           ..A..T........G.A......A...TG....TT.  37824825
4        50060044                                                    ...A.....T.  50060054
4        73190706                                    ......-............AG....T.  73190681
4        77838853                              ..T........G.TC.....AT...A.....A.  77838885
4        90381298              ....T.....A.TA.GT.T..........AA....AA....A..C..A.  90381346
4        113501132             ....T.....A.G..GT.T........G......G.AA...A..C.TGA  113501180
4        124219120             ....T....TG.T..A..T.A......G.AT.T...A....A....TGA  124219168
4        138560242             ....C.....A.T..G.TT...AC..AG.A......AA...A..A..A.  138560290
4        163971077                                 .......G.A.....TA....A....AA.  163971105
4        174190247                ....T..-......T..-........A......A....A...TTG.  174190295
                                                                \               
                                                                |               
                                                            TCTTC
4        200847522             ....T.....AT...G.TTA.......G.A..T...A....A...GTG.  200847570
4        213309712             ....T...T.A.T..G..TA.......G.A.G.T..A....A...T.A.  213309664
4        216414743                   ...T..T..G..T.A........C......A....A.....A.  216414693
                                                                \               
                                                                |               
                                                         TCATCTTC
4        219400661             ....T.....G.T..A..TAC......G.A......A....A.T...A.  219400613
4        238146300    ..........AC.......A.T...TTT.........-......A.A...A...T.T.  238146239
                                    \                                           
                                    |                                           
                                TGAGA
4        270376831                               .........G..-.....T.....GGC..TA  270376860
4        270528270             ....T.....ATC..G..TAC......G.AT.....A....A.....AT  270528318
4        285242435             ....TT...TA.T..A..T.....TG.G.A..T...A....A....TA.  285242483
4        296912321                                              ........A......A  296912306
4        307566110             ........A.A.CA.G..T.....T..G.....T..A....A.....TA  307566062
4        6195999               ....T.....A.CA.G..T........G.....AC.A....A....TA.  6195951
4        21611849              ..C..T...TG.T..G..T...T....G.A......A....A.....A.  21611801
4        34755610             .....T...AT..T..G..T..........A......A....A..C.TG.  34755558
                                                                \               
                                                                |               
                                                              TTT
4        69461770                                              ....A..........AA  69461754
4        72746094              ....T.......T..A..T...AC...GCA..T...A....A....TG.  72746046
4        109763795             ....T....TG.TA.A..T........G.A..A...A....A...ATTA  109763843
4        115007313             ....T.......TA.A.TAC.....T.G.A......AA..TA...GTG.  115007361
4        115664763              ........TG.T..A.TT........G.A..A...A....A...T.T.  115664715
                                                      \                         
                                                      |                         
                                                      G
4        131382104                          ..A..T.........GA...T..A....A.G...T.  131382069
4        138137061             ....T.....GGGA.G..T....A...G.A.....AA....A.....A.  138137013
4        184120023                ....T......--..TA.......G.A......A....A.....G.  184120074
                                                                \               
                                                                |               
                                                         TCATCTCT
4        200099454                        ......T..-.....AT.A..T...AC...A.....A.  200099490
4        215154575             ..........A.T.AA..T..........A....A.A....A.....A.  215154623
4        215418254             ....T....T..T.....T........G.A...T..AA...A...TTG.  215418206
4        218225319                                         .....A.......A.....T.  218225339
4        227133805             ....T.....A.T..G..T........G.A....CAA......T...A.  227133853
4        251325449             ....TG...TA.T..G..T........G.A......A....A...ATG.  251325497
4        264730636             ....T.....A.T.AG..T..........A......A....A...GGGA  264730588
4        288521562                                ........G.A......AA...A.....A.  288521591
4        290980171             ....T...A...T..G..TA.G....AG.A......A.C..A...T.G.  290980123
4        292329702                                .......CG.......A.....A.......  292329735
                                                                             \  
                                                                             |  
                                                                          TTGC
4        295621469             ....T.......T..G..TT..T....G.A......A...TA...ATAA  295621421
4        306778104            ..........TG.T..G..T...T.G..G.A..T...A....A.....A.  306778153
4        228759                ....T...AGG.T.....TA.......G........A....A.G...GT  228711
4        4966143               ........AGG.T..G..T...A...A.......G.A....A...GTGT  4966095
4        5306472                                   .......G.A.T....A....A.....A.  5306444
4        10410846              ..C......TA.T..G.AT........G........A.C..A.....A.  10410798
4        15438789              ....T.....A.T..G..T.CCA...C..A.....TA....A.....A.  15438741
4        25333090              ....T.....A..A.G..T.TG....A..A......A.C..A....TA.  25333138
4        27477746                                  .......G-.C.T......C..TG....C  27477773
4        31871065              ....T.....A.T..G..T........G.A...T..AT...A....TG.  31871017
4        34969442                                  .........A...T.......A.....AA  34969414
4        38195240                           ..G..T...A.G..G.A......A....AG....T.  38195275
4        40863371              ....C....AAAT..A..T.....T..G.A......A....A....TAA  40863419
4        56812238                                 ..........A..TT..AA...A.....T.  56812209
4        57172565              ....T.....A.CA.AG.T........T.AA...A.A....AG....A.  57172613
4        60194332              ....T..G..AGT..A..T........G.A..TT..A....A.....AT  60194380
4        95914886              ..........G.T..G..T...A.G..G.A..A...AA...AC...TGA  95914934
4        97160969              ....T....TG.T.....TT.......T....T...A....A....TG.  97161017
4        101392937                                  .......T.-.....A...TA...T..A  101392963
4        112107220             ....T.......CAAG..T........G.A......A....A...GTGA  112107172
4        113701160             ....T.....ATG..G.TT........G.A...T..A....A....TA.  113701112
4        119173568             ....C....TG.T.....T.....G..G.A...T..A....A...TTGA  119173616
4        135288321                                ........G.A......A..C.A....TG.  135288352
                                                                \               
                                                                |               
                                                               GC
4        164563289     ............T....TG.T.A...T........GGA......AA.C.A...T.A.  164563348
                               \                                                
                               |                                                
                             CAG
4        165601215             ....T.....AAT..G..T...A....G.A....G.A....A....TG.  165601167
4        167664900                                              ...A....A.....A.  167664915
4        170676175         ........T..T.-.......T..-......G.A...........A....TG.  170676234
                               \                                \               
                               |                                |               
                               G                         TCATCTTC
4        173995502             ....T.....GTT..G.TT....G...G.A.....AA....A.....AA  173995454
4        177265365             ....T.....A.T..G..T..TC....G.A......AA...A.....A.  177265413
4        180022352             ....T....TG.T..G..TA....GG.G.A......A....A...G.A.  180022400
4        180812184                  .....C.T..G..T........G.A......AA...A.....A.  180812133
                                                                \               
                                                                |               
                                                         TCGTCCTT
4        191149456             ....T.....A.T..G.TT.....T..G.A......A..C.A...TTG.  191149504
4        213994738             ....T.....A.CA.G..T........G.A......A....A.....A.  213994690
4        219710849                  .......T.TAT.T....C...G.A..T...A....A.....AT  219710892
4        221552274             ....T....TA.T..G..T........G.A......A....A.....A.  221552226
4        225905301             ....T.C...G.T.CG..T........G.A......A....AG.A..A.  225905253
4        227784234  ..----...--....T.......T..G..T...T.T..G.A......A....A..CT.A.  227784181
4        232851817             .........TG.CA.G..T........G.A.....AAA...A.....A.  232851769
4        232907062             ....T....TGAT..G..T........G.A.....AAA.......T.A.  232907110
4        237605902             ....T....TG....G..TA....T...........A.C..A....TGA  237605854
4        248635127             ....T.....ATT..A..T........G.A...........A.....A.  248635175
4        249560292             ....T....TG.C.....T........G.A....G.A....A....TG.  249560244
4        252944876             ....T....TA.T..GA.T...A....G.A..T...A....A...ATG.  252944924
4        272206627                                    ....G.AA..A..A....A.....A.  272206652
4        280518894             ....T.....A.CA.G..T........G.A..T...A....A.....A.  280518942
4        287195956             ....T.....A.T..G.TT.....T..T.A......A....A....TAA  287196004
4        290259584                                              ...A....A.....A.  290259569
4        291440733             ....T.....A.C..G.AT........G.A....C.A....A...GGGA  291440685
4        292448216                      ...T.C...T...T....G.A...A..A....A.....T.  292448177
4        21975475     .......--...TT.....A.TA.G..T...A....G.T..T..AA....A.....AC  21975530
4        23590837                                   ......G....AT.......A......A  23590810
4        24392178              ....T.......T..A..T...A...AG.A...TCAA....A...A.A.  24392226
4        43245303              ....T.....A.CA.G..T..T.....G.A......A....A...T.A.  43245351
4        44672555                   .....A.T..A..T....C...G.A......AA...A....TG.  44672598
4        50448883              ....T.....A.CA.G..T........G.A......A....A...ATGA  50448931
4        63874341              ....T.....C.T..GT.TA.........A...T..A....A......A  63874293
4        85991486                           ..G..T.......AG.A...T.A.....A.....AA  85991521
4        96190665              ....T.....A.T..G..T...A....G.AA..T..A...TA...GTG.  96190713
4        96531503                                  ..T.......-....A....AG...T..A  96531476
4        97740704                                 ........G.A......AA...AG...TA.  97740733
4        113587642             ....T....TG....G..T.C......G.A..A..AA....A...GTG.  113587690
4        148995981                                ...........-..........A.....T.  148995952
                                                        \                       
                                                        |                       
                                                        T
4        151022516                               .....G.....A-.................T  151022545
4        173037563             ....T..T.TC.T..G..T........G.A......A....A...A.G.  173037515
4        177208932                                            ........A.A......A  177208915
4        181872549                                ..........A.......A...A..GT..T  181872578
4        191244071                  ......G.A.G..T........G.A......A....A.....AA  191244114
4        213793125                                ........G.A......A....A....TG.  213793093
                                                                \               
                                                                |               
                                                              TCC
4        224496591             ....T....T.GCT.G..T........G.A......AA...A.....A.  224496543
4        298229127                                           ......A....A.....T.  298229109
4        305110515             ....T....AA.T..G..T.....A..G.A......A....A....TA.  305110563
4        2257612                    .....G.C..G..T.......C..A....C.A....A.....A.  2257561
                                                                \               
                                                                |               
                                                         TCATCTAT
4        14701523              ....T....TG.T.....T........G.A......A....A....TG.  14701467
                                                                \               
                                                                |               
                                                         TTATCTTC
4        17429290              ....T..T.T.....A.TTA.........A...T..A....A.....A.  17429242
4        36079771              ....T...A.ATT..G..T...A....G.A......A....A....TGA  36079723
4        43792391              ....T..G..G.CA.A..T........G.A.GT...A....A.....T.  43792343
4        54069086              ....T....TG...AG..T.......C..A......AAC..A..A.TG.  54069038
4        59656730              ...T....T...T..G..TA...G.T...A.....AT....C.......  59656778
4        63938059                                    .....G.A......A....A.....A.  63938033
4        70162965              ....T....TG.CT.G..T..........A......A....A...A.G.  70163021
                                                                \               
                                                                |               
                                                         TCATCTTC
4        74323724              ....T....TG.CA....T.....T..G.A......A....A.....A.  74323772
4        78996849              ....T.......CA.GG.T........G.A..T...A....A...TTGA  78996897
4        86071375              ....T.....G.T..G..TA......AC.T......A.GC.A....TG.  86071327
4        107299219             ..........C.T..A..T.......AG.A....A.A....AG...TG.  107299267
4        107980901             ....T....TG.T.....T........G.A...T..A....A...GTG.  107980853
4        111736754             ....T.A...G.T.AA..A.A......G.AA.G...A....A....TA.  111736802
4        117208088                             ..T........G.A......A....A...G.A.  117208056
4        127531690                                             ....AA...G.....A.  127531674
4        134100057             ....T.....A.CA.G..TA.......G.A..T...A...TA....TG.  134100105
4        134441525                             ..T...........-....AA....A.T..TA.  134441493
                                                        \                       
                                                        |                       
                                                        T
4        140039512                                              ...A....A....TG.  140039497
4        149122607             ....T....TA.T..G..T........G.A.G....A....A....TG.  149122559
4        175865550             ....T.....C.T..A..T........G.A......AA...A....TG.  175865606
                                                                \               
                                                                |               
                                                         TCATCTTT
4        193135134                                ...A...-....C.........A.....T.  193135103
                                                                    \ \         
                                                                    | |         
                                                                   CA G
4        194415401             ....T.....A.T..T..T...A....G.A.C....A..CTA.....AT  194415353
4        196351132             ....T....TGTT..G..T........G.A......A....A....TA.  196351180
4        200010551             ....T..C..A.T....AT........G.A.C....A....A.....AA  200010503
4        200785513             ....T....TG.T..G..T........G.AA..T..A....A....GG.  200785465
4        226464840             ....TG....A.T..G..T........G.A......A....A...ATG.  226464784
                                                                \               
                                                                |               
                                                         TCCTCTTC
4        240199679             ....C..G....G..GTAT.......AG.A....A.A....A...GTG.  240199727
4        257784250             ....TG......CCAG..T.......AG.A...T..A....A.G...A.  257784298
4        267065505         ........T....TG.T..G..TA.......G.A..T...A....A...GAA.  267065558
                               \                                                
                               |                                                
                               G
4        270298732                                ....C....-.....CA.....A......A  270298760
4        281891251             ....T.....A.T..A..T........G.A..A...A....A..-...A  281891204
4        290827503             ....T.C...A.CA.G..T.......CT.A......A....A....TG.  290827551
4        290936225             ....T.C...A.CA.G..T.......CT.A......A....A....TG.  290936177
4        292227719                                ........G.A......A....A...GT-.  292227691
4        294612772            .....T.....A.T..G..T.A......G.A......A....A....AA.  294612715
                                                                \               
                                                                |               
                                                         TCATTTTC
4        24987859              ....T.C...A....G..T.A......G.A.....AA...GG....TG.  24987803
                                                                \               
                                                                |               
                                                         TCATCGTT
4        63712185                                   ......G..-..........A...T.T.  63712159
4        69841032              ....T.T...A.CA.G..T......G.G.A...T..AA...A...GTA.  69841080
4        77086583              ....T..G....T..TT.T.A......G.A......A....A...G.A.  77086631
4        101172508             ..C.......A.CA.G..T........GGA.G....A....A...GTGA  101172556
4        105635511             ....T....TG.T..G..A........G.A..T.C.A...GA...GTGA  105635559
4        116385665              ...T.....G.CA.G..T........G.A.....AA....A....TA.  116385712
4        152762029             ....T...CTG.T..A..C...A.A..G.A......A....A....TA.  152762077
4        160725438             ....T.....A.CA.A..T.....A..G.A.TTTG.A....A.....A.  160725486
4        165047575            ..A.............GT.TA.....T.G.AC...A.A....A.....A.  165047624
4        212115057                                      .....-...A.A....A....TG.  212115035
4        262846698                             ..T.....T...G......A.A......A..T.  262846731
                                                             \                  
                                                             |                  
                                                             A
4        305198497                  ...A.C.T..A..T..........A..G...A...TG......C  305198540
4        57931092              ............T..G..T...A....GGA......A....A...G.A.  57931140
4        285959564                  .......CA....T........G.AC...A..A...A....TA.  285959607
4        198848809               ..T.......T..G..TA.G.....G.A......A....A.....A.  198848855
4        41437060                 ....G...--..G..T..........A.T....A....A..A..A.  41437017
4        36662445     ..............T.T.G..T..G..T...-....G.A...T.AA....G.....T.  36662508
                                          \                                     
                                          |                                     
                                    TTATACA
4        202258920             ....T.....AA...G.TTA..A....G.A...........A.....A.  202258968
4        22939502                 .....T.G.T..G..T........G.A......A.C..A.....A.  22939547
4        216908220              ...T....TG..A.G..T........G.A......A....A.....A.  216908267
4        242608377             ....A....TG.T..G.AT........G.A......A....A....TA.  242608329
4        255955056             ....T....T..T.....T........G.A...TG.A....A.....A.  255955104
4        286625569             ....T.....A.T..G.AT...T....G.A......A....A.....A.  286625521
4        115936907             ....T...A.A.C..G..T...........A..T..A....A....TG.  115936955
4        123728907             ............T..GT.T........G.......AAT...A.....AA  123728955
4        146805340                             ..T.....T....A......A....A...A..A  146805372
4        166397556                                .....T...G..-.T..AA...A.....T.  166397528
4        30951719              ....T.....A.T..G..T........G.A......A....A...TTG.  30951767
4        31495255               ...C.....ATC....GT........G........A....C.....AA  31495302
4        44950494                                 ........G.A......AA...A.....A.  44950465
4        178361613              ...T....TG.T.....T..........A......A....A...GTG.  178361566
4        19397888                                    .....G.A...T..A....A.....T.  19397862
4        205363625                  .....G.T..A..T...A....G.A...T.T.....A....TA.  205363668
4        216751314             ....T..T..A.TT....T....C...G.A...A..A....A.....A.  216751266
4        220466365              ...T....TC.T..T..T...A....G.....T..A....A....TA.  220466412
4        290330730             .........AG.T...T.T........G.A......AA...A...TTA.  290330778
4        293459496             ..A......TG.CA....T.......AG.AC.....A....A....TG.  293459544
4        28542760                   ....TA.T.....T..............T..A....A.....G.  28542803
4        95818279               .........G.C..G..T......G.G.A....C.A....A..AG.A.  95818232
4        116022865                         ...G..TT.......G.A......A....A....TA.  116022901
4        242568047                                 ....T..G.A......A....A.....A.  242568075
4        258737422              ...T....G..T..G..T........G.A..A...A....AC...TA.  258737375
4        41831907                                    .........T.-..A....A.....T.  41831933
                                                         \                      
                                                         |                      
                                                         T
4        61667609               ...T....TG.T..GA.T........G.A..T...A....A....TA.  61667656
4        118323881                ....T.T..T..GT.T........G.A......A..G.A.....A.  118323836
4        133948243                                  ........A......A....A.T...A.  133948270
4        242695611             ....A....TG.T..G.AT........G.A......A....A....TA.  242695563
4        28241562              ....A.....A.T..G.ACA..T...AG.A......AA...A.....A.  28241610
4        39931743                   .....AGT..A..T........GTA......A....A.....TC  39931700
4        43645623                                                  .....A......A  43645611
4        51117883                                  .......G.A......A.C.TG.....T.  51117911
4        55030430                                 ..........A..T...A.G..G.....T.  55030401
4        144267611                            ...T........G.A...-..AA...A.....A.  144267644
                                                           \                    
                                                           |                    
                                                           G
4        191246066                               .........G.A.TTA..A....A....TA.  191246036
4        217165619               ..T....TA.T..A..T........C.A.....AA..GAA....AG.  217165573
4        249905892             ....T.......T..G..T...A....G.A......A....AG..GTGA  249905940
4        252385502            .....T.....A.CAA...C.AG............C.A....A....TA.  252385551
4        263082310                  .....A.T..ATT......A.....-......C..AA.T....A  263082268
4        276324760             ..........A.C..A.TT......G.G.C....C.A....A.....A.  276324808
4        19063178                                            ....C.AA...A.....T.  19063160
4        25812982              ....T....TG.T..G..T......C...A..--..A....A.....A.  25812936
4        29672118                   ......AG.....T...A....G.T....C.A....A...TTA.  29672161
4        124959804             ....A.......T..T..T.C......G.A......A....A...GTGA  124959852
4        140546459             ....T...A.A.CT.G..T........G.A..T...A....AG...TG.  140546411
4        146947922                .........T.....C..G.....G.A...T..A....A...G.A.  146947971
                                               \                                
                                               |                                
                                            TGGG
4        154812822              ...T....T..CA.G..T.A......G.A......A....A....TAA  154812869
4        216545587                                                        ....A.  216545582
4        246496798              ...T...C.A.T..GT.T..........A......AA...A.....AA  246496751
4        248226726              ...T.....A.T..G..TA.......G.A......A....A....TG.  248226679
4        272894004                                 ......A..A.C.........A....T.C  272893976
4        291548915                                             .........A.....T.  291548899
4        297275362             ....T.....AGT.....T.................A....A....TG.  297275410
4        298706203                                  ......G........AA...A.....A.  298706230
4        43788935              ............T..G..T.....T..G.A......AA...A.....A.  43788983
4        54688852                                   ....G.G.A......A....A.....A.  54688825
4        106655350            .....T...C.A.T..A.TC.......AG.A...T..A....G...AT-.  106655302
4        219997362             ..........C.T..G.TT........G.A..A...A....AT.CG.A.  219997410
4        220588469             ....A...A.A.T...T.T.........-.A.....AA...A.....T.  220588422
4        225736697                                     ...T.A.....AA....A.....A.  225736721
4        228517991             ....T.....A.TA....T.............TA..A....A.....AA  228518039
4        247073064             ....T....TC.T..G..T........G.A...T..A....AG...TG.  247073008
                                                                 \              
                                                                 |              
                                                          CATCTTTT
4        10825267                                 ..........A....C.A.C..A.....A.  10825296
4        13305736               ...T....TG.T..G..T.A..G...G.A......A....A....TG.  13305689
4        18907719                                                   ....A.....T.  18907730
4        26474604                                                ..A....A.....A.  26474590
4        50747718              ....T.....G.CAAA..T........G.A......A....A...T.G.  50747766
4        53928577               ...T.....A.CA.GT.T........G.A...T.ATA...A.....A.  53928624
4        61513572             .....T...A.A.T..G..T........G.A...T..A....A.....A.  61513515
                                                                 \              
                                                                 |              
                                                          CCTCTTCA
4        69212032                                                ..A....A.....G.  69212018
4        83706620              ....T....TG.T....AT........G.....T.AA....A...AGGA  83706572
4        89240584               ...T.....A.C..G..T........G.A....CAA....A....TG.  89240537
4        105291991               ..T.....A.......T........G........A....A....TGC  105291945
4        120805000     ....................T..G..TA.......G.A....A.A.C..A...TTGC  120804941
                               \                                                
                               |                                                
                             CAG
4        129994144             ....T.......CA....T........G.A......AA...A....TG.  129994096
4        215940592                             ..T...A............AA....A...-.T.  215940623
4        225682957             ....T....T.....T..T........G.A......A....A...TTGA  225683005
4        230225631                  .......T..G.AT..T....TG.A......A....A....TG.  230225588
4        271974015                                               ..A....A..C.TG.  271974001
4        288538373            .....T...A.A..A--..T........G.A......A....A..CTAA.  288538326
4        290313295                                              ...A....A.....A.  290313280
4        23400932                                  .......G.A...T..A...TG...G.T.  23400960
4        27273593                                   ......G.A......A....A.....A.  27273620
4        66176085              ....A...A.A.T...TTT.......-......TACCA.A.A.....T.  66176132
4        107829698                                             ....A....A...TTG.  107829714
4        112517860                                             ....A....A...A.G.  112517844
4        169413289                                           ...T.......A.....TA  169413307
4        171362351                                               ..A....A.....A.  171362365
4        174771793                                           ...A...A..TG.G...T.  174771775
4        177830598                                               .......A....TG.  177830612
4        258776743                             ..T........G.A..T...A....A...GTG.  258776711
4        287791003             ....T....AAG.T.G..T......T.G.A......A....A...T.T.  287790955
4        14813379              ....T...A.A.CA.G..T........G.A..T...AA...A....TG.  14813427
4        42917932              ..T....T...--..A..T.....A..G.A......A....A.....A.  42917886
4        56280282              ....T....TG.T..G..TA.......G.AA.....A....A...ATGA  56280330
4        105228352             ....T....TG.T..G..TT...GT.A..A......A....A.....A.  105228304
4        107815703                                       .....-...AT....A.....A.  107815682
4        109108699            .....T.......T..A.TTA.........AA.T...A....A.....A.  109108748
4        179147367             ....T...ATG.T.....T........G......CAA....A....TGA  179147415
4        199210411                                ......T.G.A.....AA..C.A.....A.  199210382
4        247151142              ...T.....A.T..G..T...A....G.A..A...AA...A.....A.  247151189
4        308124097                  .....A.......T......T.G........AA...A....TGA  308124140
4        14897906                   .....A.T.....T........G........A.A..A...T.A.  14897863
4        15773561               ...C....TG.C..G..T........G.A....A.A.G..A...T.A.  15773514
4        42832019               ...C.....A.T.....T....G.GCG........A....AG...TG.  42832066
4        68882351                                  .........A...T..A....A.....A.  68882323
4        108480459                                               ..A....A....TG.  108480445
4        109420812                                ........G.A..........AA.G...A.  109420841
4        113665734             ..........A.CA....T.......TG.A..T...A..G.A.T...A.  113665789
                                                                 \              
                                                                 |              
                                                           ATCTTTG
4        116210163                                                   ...A.....A.  116210173
4        116730063             ....TG....A.CA....TA.......GG............A.G.TTG.  116730015
4        119949896              .........G....A.TT..G.......A....C..A....G...TT.  119949943
4        128898393                                           ...T..AA...A.....A.  128898375
4        167358593             ....T....TG.T..G..T..........A......A..G.A....TG.  167358537
                                                               \                
                                                               |                
                                                        TTCATCTT
4        246377913                                               .......A....TG.  246377927
4        278334916                                               ..A....A....TG.  278334902
4        15535801                              ..T...A....G.A......AA...A.....A.  15535833
4        36506766                                               ...A....A.....T.  36506751
4        50094433                                              ...............T.  50094417
4        63224226                                 .......T..TA.........TG.....TA  63224197
4        72455558              ....TT...A..T..G.TT.....T..G.A..T...A....A...TTG.  72455606
4        105607634             ....T.....A.CA.G..T...........C...CAA....A....TG.  105607586
4        140276690                                ........G.....T..A....A.....A.  140276661
4        143369929                                  ....GA..A.T.........A.....AA  143369902
4        149113474             ....T.....A.T..G..T...C....G.A..A.C.A....A.....A.  149113426
4        164418409         ....G...T.....A.T...T.T...A....G........A.C..A....TG.  164418356
                                  \                                             
                                  |                                             
                                  T
4        231310499                                    ......A.GT..CA....A.....AA  231310524
4        239644754             ....T.....A.T..GT.T...A..G.G.A.C....A...TA.T...AA  239644802
4        248514583             ....T.C...G.T..G..TA.......G.A...T.AA....A...ATGA  248514535
4        265416833                                  ......G.....T..A....A.....A.  265416861
                                                            \                   
                                                            |                   
                                                            C
4        266124215                ..G......T..G..T...A....G.AT...A.A....A....TG.  266124170
4        298190890             ............T.AA.AT........G.A.......A...A...T.T.  298190938
4        18004198                                      ...G.A.......A...G.....TA  18004174
4        21413372                                            ..........TG.....T.  21413354
4        30809779                              ..T........GGA.....AA...AA....TG.  30809747
4        56139177                                               ...A....A.....A.  56139192
4        61787825              ....T.....A.CA.G..T...A.T..G.A...T..AA...A...TTA.  61787873
4        108678000             ....T.....A.T.....C.A...........T...A....A...TTG.  108678048
4        144091992              .........AA..AG..T.A......G.A...A.A...G.A.....A.  144091945
4        147988037                                .......T.-......A.A...A....T.A  147988065
4        156247774                                              ...A....A....TGA  156247789
4        162966347                  .....A.T.....TA.......G........A....A...T.A.  162966304
4        175232513             ....T.....A.T..GT.T........G.C..TTA.AA...A.....A.  175232465
4        177004307                  ....T..T..GT.T.....T.AG.A......A...TA....TA.  177004350
4        240638552             ....T....T..T..GA.T........G...C....AA...A.....AA  240638504
4        247151432                                               ..A....C.....A.  247151446
4        286615955       ...C......T....TG.T..TT.TA.......G.A......A....A.....T.  286615901
4        294138749                                             .........A.....A.  294138733
4        295048962                   ......T....T.A...AT..G.A..T........G.....T.  295049004
4        296136529                  .....ATT.....T.........-........A...A......A  296136571
4        301359657                                           ...G...A...A.....T.  301359639
4        38977198                                 .......C..A......A....A...T.TA  38977227
4        48041501                ..T.....C.G.....T...A......A......A....A.G...A.  48041455
4        220902835               ..C.....A.T..A..T.A......G.A......A....A....TG.  220902881
4        44444581                ..T.....A.T.....T.A......G........A....A....TA.  44444627
4        115341999             .........TG.TA.G..T........G.A..A...A....C.....A.  115342047
4        158623324               ..T...A...T..G..T...T....G.A......A....A.....A.  158623278
4        17839226              ....T.....A..A.G..T........G........A....A...TTG.  17839178
4        236150738                             ..T.......TG.A..T...A....A.....A.  236150706
4        280516110               ..T.....A.T.....T....G...T.............A...GTGA  280516156
4        77661624                              ..T..........A....C.A...AA.....T.  77661592
4        82127070                              ..T...A....G.A...T..A...TG.....T.  82127102
4        217246085                                ........G.A....C.A....A....GA.  217246114
4        222700001             ....T....TG.T.....T.................AA..AA....TA.  222700049
4        235112365             ....T.C.....T.....T........G.A.....A.....A...TTG.  235112413
4        47408219                                         .....T.......AG.....A.  47408198
4        216193506               ..T....TG....G..T........GCA..T..AA....A.....A.  216193552
4        290696434        .....--..T.....A.TA.A..T.......AG.A....A.A....A.....A.  290696485
4        298172159               ..T.....A.T..G..T........G.A......A....A....T.A  298172205
4        299537292               ..C.....G.T..G..T........G.A......A....A......A  299537338
4        39312243                              ..T........G.A......A....A...TT.A  39312211
4        249481456               ..T....TG....G..T........C.A......AA...A....TG.  249481410
4        276450513                          ...T.T.......AG....T..........C..T.A  276450478
4        306526735                          ..G..T........G.A......A...AA.....A.  306526770
4        13284932                                  .....................A....TGA  13284960
4        25841080         .....--..T.......T..G..T...A....G.A......A....A.....AC  25841029
4        56092638                ..T.......CT.G..T........G.A......AC...A...GTGA  56092592
4        176714198               ..T.....A.......T..G.....G.A......A....A..AT.T.  176714152
4        197125072              ...T....TG.T..G..T...A...AG.A......A....A.....G.  197125119
4        265194719                                           ..G...A....A.....A.  265194701
4        276212992               ..T....TA....G..T....G...G.A..T...A....A....TG.  276213038
4        18309898              ....T..........G..T........G.A...T..A..C.A....TG.  18309842
                                                                 \              
                                                                 |              
                                                          CATCTTCT
4        79389097                                  .......G.A..T...A....A...A.A.  79389069
4        167832307                                           ...........A.....TA  167832289
4        173901283                                  ......G.T......A..A.AG.G..A.  173901256
4        192747587                                    ....G.A......A..C.A....TG.  192747562
4        248657799             ....T.....A.T.....T........G........A....A.....AT  248657847
4        253316079              ...T.....A.T.....T.................A....G.....T.  253316032
4        42344693                ..T.....A.TA.G..T........G.A.G....A....A.....A.  42344647
4        118344643                                                     .......A.  118344635
4        162000023                                               ..A....A....TG.  162000009
4        179869826           ......T.......T..G..T...A......A.C...AA....A.G..AG.  179869776
4        182715451                             ..T........G.AAC....A....A..C..A.  182715419
4        225305437        .....--..C.....A.CA.A..C...C....G.A......A....A.....T.  225305386
4        231073322              ...T...A...T.AG..T........G.A......C....A...TTGA  231073369
4        233895431                             ..T....G...GTA......A....A...GTG.  233895399
4        263553346        .....--..T.....G.T..G.TT..........A......A....AC...TG.  263553295
4        295259936                                     ...G.A......A....A.....T.  295259912
4        48041203                ........A.T.AA..T........G.AC.....AA...A.....A.  48041157
4        49917615                                 ...A.....GA.-.........A.....TA  49917587
4        83846215                                 ...A.....-.....A.A....A...G.T.  83846187
4        108568718                  ...A.A.T..A..T........G.A......AA...A....TA.  108568675
4        193291958                                             ....A....A....TG.  193291942
4        200847013                          ..G..T.....T.AG.A......AC...A....TG.  200847048
4        217476052             ....A....TG.T..A.TT..........A......A...AG.....T.  217476101
                                                         \                      
                                                         |                      
                                                         A
4        219951236               ..T.....G.T..G..T........G.A......A....A...G.A.  219951282
4        221937902               ..T.....GTT...T.T........GG.A.....A....A.....A.  221937948
4        223192170               ..T....T.GT..A..T........G.A......A....AG...TG.  223192124
4        246827189               ..T.....C.T..G..A..........A..T...A....A...GTGA  246827143
4        287517371             ....T....TG.CA.A..T........G.A...T..A....A.....T.  287517422
                                                                  \             
                                                                  |             
                                                                CAT
4        14297959                ..C....T..TA.G..T........G.A..T...A....A.....AC  14298005
4        65044257                                   ......G.A......A....A....TG.  65044230
4        84505990                ..T.....A.T..G..T........G.A..G...A....A.....AA  84505944
4        105119304               ..T.....A.T..A..T.....T..G.A...T..A....A....TT.  105119258
4        161949862               ..T.....C....A.TT.A......G.A......A...TG....TT.  161949908
4        189061822             ....T....TG.CA.A..T........G.A..A...A...AGT...TG.  189061774
4        271128724                  .....A.C.....T........G........AA...A.....A.  271128767
4        7197305                ...T....TG.T..A..T........G.A..TT..A..G.A.....AT  7197352
4        29752484              ....C.......T..G.TT..CA....G.A.G....A....A.....A.  29752436
4        31332707   .........-----.T.....G.T..G..TA..A....G.A......A....A....TA.  31332761
4        47271694                                                .....C.A.....A.  47271708
4        52634184         .....--..T...A.C.T..A..T.......C..A....C.A....A...G.A.  52634133
4        107319900       .......C..T....TG.CA.A..T........G....T...A....A....TG.  107319955
                                 \                                              
                                 |                                              
                                 A
4        149164756               ..T.....A.CA....T........G........A....A.....A.  149164710
4        175161247        .....--..T.....A.TA.G..T...A....G.A......A....A....TGA  175161298
4        178530789               ..T.....A.TT..T.T........G.A......A....A....TA.  178530835
4        198608824               ..T...A...T..GT.T.A......G.A..T...A....A.....A.  198608870
4        222350117                        ......T..-......G.A......CAA..A....TA.  222350081
4        247699924               ..T.....G.T..G..T...C....G.AAT....ATG..G....TG.  247699970
4        288488886                                ...A......A.....A.....A.....T.  288488915
4        297167090                                ....C....-.A.....A....A....TGA  297167118
4        14723860                                                .......G......A  14723846
4        20478808                    ..A...T...T.T..........-...T.......C....T.A  20478767
4        33363644                                  .........A......A....A.....A.  33363672
4        51824771              ....T....T.TT..G..T..........AA.....A.C..A...G..C  51824722
                                                                          \     
                                                                          |     
                                                                          G
4        67280804              ....T....AA.T..G..T........G.A..T...A....A...A.A.  67280852
4        104739892               ..T.....C.T..G..TA.......G.A....CAA....A...TTGA  104739938
4        105772077                          ......A-......G.A......A....A...TTGA  105772043
4        161974129                                              ...A....A....TG.  161974114
4        191494626                             ..T.......AG.A......A....AC...TGC  191494594
4        210416841               ..T....TC.T..T..T........G.A......A....A.....A.  210416887
4        227195647               ..T.......T..G..TA.......G.A......A....A...TTG.  227195693
4        272088483                             ..T........T.A......A....A.....TA  272088515
4        274110245                                           ...........A.....T.  274110263
4        289015356        .....--..T..........GG.T...A....GTA...T..A....C.....A.  289015407
4        291020944             ....T.....A.T..A..T..T....AG.A....C.A...TA.....A.  291020896
4        297730539                                 ..A..........-...T...A.....T.  297730566
4        301608695                             ..T........C.A......A....A...T.G.  301608663
4        30924519                                     ....G.A...TC.A...AG.....TC  30924494
4        92909829                ..T.....A.TA.G..T........G.AC.T...A....A.G..TG.  92909783
4        135263995   .............-....A..A.A--.AT.C.A....CCA......A...TG.G..TT.  135263940
4        147266593                                ........G.A......A...TA....TGA  147266622
4        206429163                                      .....-..........A.....A.  206429141
4        261721441                                ............G...AT....A....TG.  261721411
                                                                \               
                                                                |               
                                                                T
4        271797089             ....C.....A.CCA...T........G........AA...A...AT..  271797137
4        275071846                                  ...T..C.A......A....A....TAA  275071819
4        22432630                  ..C...A.C.....T........G........AA...A.....G.  22432586
4        47338760                                         .....T.......AG.....A.  47338739
4        65548263                                 ...A....G.A..T...A....A.....A.  65548234
4        93525438                             ...T........G.A......AAG..A....TG.  93525471
4        134505393                                .........-.A.TA.TA....A.......  134505421
4        180842682                          ..A..T...A...A..A..G.A.AA...A.....A.  180842647
4        195756839                                ........G.A..TT..A....A...TTTC  195756868
4        202635751                               ............-..........A.G.T.T.  202635722
4        227225328             ....T.A...ATT..G..T........G........A....A...TTGA  227225376
4        288135816                                ..G.....T.A...........A.....T.  288135845
4        27268818                                       .....-.....A....AT....A.  27268796
4        32012388               ...........TT.A.TT........G.A.T.........A...-T.T  32012434
4        48076573                ..T.....C.CA.G...........G.A..T...A....A.....GA  48076527
4        78394637                ..T.....A.T..G..T...A..T...AA.T...A...GA....TG.  78394591
4        79353517                                 ...A.A..G.T.....CA....A.....A.  79353488
4        96922754                ..T...A.A.T..G.A......T..G....AG.AA....A...ATG.  96922708
4        195813621                                 ....A..G.....A............T.A  195813592
                                                             \                  
                                                             |                  
                                                             A
4        196996882                  .....A.T.....T........G........AC...A....TG.  196996925
4        201528320                                               .......C.G....A  201528306
4        203172839               ..T.......T..GA.T........G.A......A....A.....A.  203172793
4        289848668      ...........T.....A.T.....TA............TA..A.A..A...ATG.  289848610
                               \                                                
                               |                                                
                             CAT
4        299733278                                       ...A..T...A...AG.....T.  299733300
4        296930083                          ....TT..........A..T........A.....T.  296930048
4        31597854                                  .......G.A..T...A....A.....A.  31597826
4        89770943                              ..T.....A....A......A....A.....A.  89770975
4        151675012                                              ...A....A.....A.  151674997
4        257886757                                             ....A....A.....A.  257886773
4        17423962                              ..T........G.A......A....A.....AC  17423994
4        24405401                              ..T......G.C.AC.A.A.A....A.....A.  24405369
4        48097504             .....T....TG.T..G..T........G.A......AA...A.....AA  48097553
4        74922336             ...A.A......TT...T.A.........-....T.......A......A  74922384
4        140299823            .....T.......T..G..T.C.A....G.A......A....A...GGGC  140299872
4        152746709                                 .......G.A......A....A...T.A.  152746681
4        255225639                        ......T..-......G.AC..A..AA...A.....G.  255225603
4        30804011                           ...A.T..G.......AA.....A.........TG.  30803976
4        55030913                                                   ....A....T..  55030924
4        156640466                                             ....A....A....TG.  156640450
4        240057750                ....T...-.....T..-......G........AA...A.....A.  240057793
4        49657468                                            .....CA....A.....A.  49657450
4        66957369                   .....A.......T........G........A....A.....A.  66957326
4        92977593                                 ...A....G.A.....TA....A.....T.  92977564
4        208102449                ....T..C..T.G.TT........G.....T..A....A....TG.  208102494
4        254412709                .....T.A.T..A..T........G.A......A...TGG....TA  254412664
4        27272807                                 ...........-......A...A......A  27272835
4        34436375                                            ......A....A.....A.  34436393
4        115222110                                ........G.A......T....C.....T.  115222139
4        153557857                                ........G.A....CAA..C..C..A.A.  153557886
4        166051140                                                   ..T....T.A.  166051150
4        174699457               ..T.....A.CT.G..C..........A......A....A.....A.  174699410
                                                         \                      
                                                         |                      
                                                         A
4        225781154              ...T....T..T..G..T.C.....AG.A......A....A.G..T-.  225781108
4        37206158                 ....T...--..G..T......T.G.A......A....A.....A.  37206201
4        67058351                   .....A.C.....T........G........A....A.....G.  67058308
4        126519035                                .......TG.A......A....A...T.AT  126519006
4        169505542                             ..T........G.A......A....A.....A.  169505574
4        170971961                  .....A.T.....T........G........A....A....TG.  170972004
4        291809126       .......A......A.G.T..T.TT...A....G.A...T..A....A.....A.  291809069
                                  \                                             
                                  |                                             
                                TGA
4        19588715                   .....A.C.....T........G.............A....TG.  19588758
4        39942745                           ..A..T.T.....TG.A...........A...G.-.  39942711
4        87803813     ......AG........T.GA.G.AG..T........G.A......A....A..A..A.  87803871
                                  \                                             
                                  |                                             
                                  C
4        117841696        .....--..T.....A.T.AG..T.....T.AG.A...........A...ATGA  117841645
4        181368349                          ..G..T........T.A......A....A....TA.  181368314
4        255961880                  .....A.......T........G........A....A.....GA  255961923
4        288136311                                                       .....T.  288136305
4        288644967                  .....A.C.....T........G........A..G.A.....G.  288645010
4        295736362                    ...A.T..A..TA.......G.A......A..G.A.....A.  295736403
4        60221067                ..T.....A.T..G..T........G.A......A....AG..TTG.  60221113
4        82769529                                ............-..T..A....A....TTA  82769500
4        92278750                ..T.......CA.G..T............-....A...TA.....A.  92278795
4        119124334                                ...A......A..T...A....A...GTGA  119124363
4        123346139              ...C......T.....T..-.....AG.A.....AA....AT..AAG.  123346092
                                         \                                      
                                         |                                      
                                         C
4        126187078                  .....A.CA....T.................A....A.....G.  126187121
4        181942669             ....T.A...A....G..T........G.A...........A.....A.  181942621
4        247931911      ....-...T........A.T....TT.......AG........A....A.....A.  247931966
                                    \                                           
                                    |                                           
                                    T
4        257227948      .....GG....T.C..TA.T..G.TT........T.A.....AAT...A.....A.  257228003
4        287836795                         ...A..T...A......A......AA..TG.....T.  287836831
4        289202032                  .....A.C.....T........G........A....A....TG.  289201989
4        296543631                                ...A....G.A....GA.....A......A  296543602
4        5961086                                   .......G.A..T........A.....T.  5961058
4        17840113                                     ....G.A......AA...AG..T.A.  17840088
4        30442087                   .....A.C.....T..........A......A....A....TG.  30442130
4        42201168                                 .......-..............A...AAT.  42201140
4        71095829                   .....A.T.....T........G....G...A....A.....A.  71095872
4        95614145                 ....T...--..G..T..........AC......A...A.....A.  95614188
4        115899231                  ....TA.T..G..T...A....G.A......A....A.....G.  115899188
4        138408501                  .....A.T.....T........G........A....A...T.A.  138408458
4        139836592                                 ..A......A-..........A.......  139836619
4        152503964                                               ..A....A....TG.  152503978
4        247162809                                ........G.A..T...A....C..A..T.  247162780
4        265982692                  .....A.C.....T........G........A....A....TG.  265982735
4        294929066           ....A.A.......T..TTT..A..C...G..T-..........G.C.T.T  294929016
                                         \                                      
                                         |                                      
                                         C
4        40698649                                               ........A......A  40698665
                                                                    \           
                                                                    |           
                                                                    A
4        55912710                                            ..T........A.....AT  55912692
4        58882622                                    ...T.....-.....T...-.G...T.  58882646
4        67985494     ..G....G.....T..T...G-....------....G.A......A....A.....A.  67985444
4        104941706                  .....A.T.....T........G........A....A....TG.  104941749
4        152133605                ...A........A..T........T.A..T.CAA...TG...A...  152133650
4        178106686                  .....A.T.....T........G........A....A....TG.  178106643
4        193022039                                .......C.-............A....ATA  193022067
4        222034081            .....A.C.....T..TT.T.C.....-..........A.......GT.A  222034129
4        227509057                   ......T..T..T.A...T..G.A.....AA....A....TG.  227509015
4        236847054                  .....A.T..A.AT........G.A..T...A....AT....A.  236847097
4        245802931                  .....A.CA....T........G.......AA....A.....A.  245802888
4        250485582                                             ....A....A.....A.  250485598
4        253584240  .T..G.....T...T..C.....T..G..T.A......G.A....C.AA...AG....T.  253584177
                                    \    \                                      
                                    |    |                                      
                                   GT   CT
4        264335365                  .....A.T.....T....G...G........A....A.....A.  264335408
4        269358872                                ...T....G.AA..A.......AG.....A  269358901
4        28120700                                 ...C....G.A......A....A.....T.  28120729
4        37991534                 ......GC.T.....T........G........A.CC.A....TA.  37991489
4        39754824                   .....A.C.....T........G........AA...A.....G.  39754781
4        44201631                                              ....A....A.....G.  44201615
4        47579316               .........A.CA....T........C........A....A.....A.  47579364
                                    \                                           
                                    |                                           
                                    T
4        49905300                 ....T...--..G..TA.........A......A....AG..TTG.  49905257
4        58391964                                 .........-............A.....T.  58391992
4        67330922         ...T..A.........AGA..T--........G.A...T..AT...A.....T.  67330973
4        98461494                   .....A.T.....T........G....T...A....A.....A.  98461537
4        107764447               ........ATT.A...AA.G......-...TG.......A......A  107764492
4        113882830                  .....ATT..T..T........G............GA....TG.  113882873
4        119506460               ..T.......T..GGT.........G.A......A...TA....TGA  119506506
4        131860860           ..G.........A.T.....T........G........A....A....TGA  131860911
                                    \                                           
                                    |                                           
                                    T
4        144641141                    ...A.T.....T........G........A....A....TG.  144641182
4        194441095                                             .....A...A....T.A  194441079
4        217572074         ....AT........A.T....TT........G........A....A...G.A.  217572021
                                    \                                           
                                    |                                           
                                    T
4        221233419                                 .......G.A..T...A....A.....AA  221233447
4        221558143                                ........G.A..TG..AA...A.....T.  221558172
4        242036990             ....T.....C.T..G..T.....T..G.A.TG...A....A...T.AA  242037038
4        252201709             ....T.....A.T..G..T.........CT......A....A.....G.  252201765
                                                          \    \                
                                                          |    |                
                                                       GTAA TCTT
4        253890704                  ...A.G.C.....T........G........A....A....TG.  253890747
4        271315794                                             ....A....A.....A.  271315810
4        9226842                    .....A.T.A...T........G........A....A.......  9226885
4        10552934                                              ....A....A.....A.  10552950
4        45315972                   .....A.T.....T...A....G........A....A...GTG.  45315929
4        50905062              ....T.....A.T..G..T..........A.....TA....AG...TG.  50905006
                                                                \               
                                                                |               
                                                         TCATCTTC
4        51252493                                               ...A....A.....A.  51252478
4        71041634                   ............TA.-........A...T..A....A....TG.  71041583
                                         \                       \              
                                         |                       |              
                                         A                CATCATCA
4        95510176                 ....T...--..G..T..........AC......A...A.....A.  95510219
4        106376960                  .....A.T..T..T........G........A....A...GTG.  106377003
4        114761445                                 ........-.A....T.....A.....T.  114761418
4        123465710                  ..G..A.T.....T.A......G........A....A.....A.  123465753
4        130943403                  .....A.T.....T........G.A......A....AG....A.  130943360
4        148315554                  .....A.T.....T........G.C......A....A.....A.  148315511
4        154291854                  .....A.T.....T........G..T.....A....A.....G.  154291811
4        179839200                  .....A.CA....T.......AG........AA...A..C...A  179839157
4        183294583                  .....A.C.....T........G..T.....A...TA.....A.  183294626
4        194873542                .....A...T...T.T........G..A.TA..A....AT...TA.  194873587
4        201099554                  .....A.CA....T........G....T...A....G.....A.  201099597
4        213767408                                             ....A....A..G...A  213767392
4        215689750                  .....AAC.....T........G.............A...A.GA  215689793
4        226205809                  .....A.C.....T........G........A....A...T.T.  226205766
4        230822242                                         ..C......C.........TA  230822222
4        233410225                  .....A.T.....T........G........A....A....TAC  233410182
4        281324968                  .....A.T.....TA.......G........A.G..A.....G.  281324925
4        282061934                  .....A.T.....T........G........AA...A.....A.  282061977
```
