## Supplementary File S1B for "Recurrent erosion of *COA1/MITRAC15* demonstrates gene dispensability in oxidative phosphorylation": Supplementary_File_S1B.txt (part 268 of 732)

```
4        282952100                  ...A.A.T.....T........G........A....A.....A.  282952143
4        289702247             ............T..A.GC.A..G...G.A....A.AA...A.....A.  289702199
4        308997224                                  .......-...G........A...G.T.  308997250
4        8774286                    .....A.CT.A..T........G.A.....AA....A....TG.  8774329
4        25826535             .....T....TA.T..A.AT.....A...----....A....A.G...A.  25826580
4        28856367                                 ........G.A......A...TG....A-.  28856339
4        29768998                                                  ...........T.  29768986
4        30656705                                              ....A....A.....A.  30656689
4        47414208                   .....A.CA....T.....G..G.............A....TG.  47414251
4        53452031                                 ........G.A..T...A....A..CTTG.  53452060
4        56095643                   .....A.CA....T........G........AT...A.....A.  56095686
4        81907565                                            ...........AT....T.  81907583
4        94131369                 .......CTT..G..TA.......G.A......A....A......A  94131324
4        97947155                                                   ......G...T.  97947144
4        127249110                ....T...--..G..T........G.A......AA...A....TG.  127249156
                                                               \                
                                                               |                
                                                             TTT
4        135222112                  .....A.CA....T........G............AA....TG.  135222155
4        136711833                                             ....A....A....TG.  136711817
4        141124885                                     ...G.A..T...A....A....T-.  141124862
4        172923411                                  .....T...C-....A........G.T.  172923385
4        175870764             ....T.....G.T..TT-.........G.A.....AA...AA....T.A  175870712
                                                                            \   
                                                                            |   
                                                                        TAGAC
4        205071892                                ........G.A......T........ATA.  205071921
4        244167704            .....T....TG.TA..T.T........G.AC....A.-...A....T-.  244167657
4        248677197                  .....A.C.....T........G..T.....A....A.....AA  248677240
4        251887573                                         ........A....A......T  251887553
4        253417436                        ......T..-...T..G.A....CAA....A.....AA  253417400
4        285198311                                    .....G..-....A.A..A..C..AA  285198286
                                                                      \         
                                                                      |         
                                                                      A
4        288504478             ....T....TA....G...........G.AT.....A....A....TG.  288504422
                                                               \                
                                                               |                
                                                        CTCATCTT
4        20163796                                                    ...C.....T.  20163786
4        22248483                   .....A.T..AA.T........G........A....A.....A.  22248440
4        25421406              ....T.......T..GA.T......T.G.A......A....A...ATGA  25421358
4        26115227                                  .......G.A.....CA....A.G..TG.  26115255
4        26181096              ....A..CA.A.....T.T.........-....A.......AC..T..A  26181049
4        45793727                           ..A..T.A......G.A..G..CA...AG.....T.  45793762
4        45969844                   .....A.T.....T.....T..G..T.....A.C..A.....A.  45969887
4        57286575                   .....A.C.....T........G.A.C....A....A....TGA  57286532
4        65865575                                 .....TG.G.A......A....A....TG.  65865546
4        83674327                   .....A.T.....T...TC...G..T.....A....A.....A.  83674370
4        91927172                                  ......AG.A.....AA....A.....A.  91927144
4        94246030                   .....A.CA....T........G........AA...A.....G.  94245987
4        110205042               ..T....G..T.TG..CA.......G.A.....CA....A.....AT  110205088
4        112806302                  .....ATC.....T........G........A....A....TGC  112806259
4        135206328                  ....TA.T.....T........G..T.....A....A....TG.  135206285
4        137441199                  .....A.CA....T........G........A.C..A.....G.  137441242
4        146265673                  .....A.CA....T........G...T....A....A....TG.  146265630
4        153944687                  .....A.CA....T........G........A....A...A.G.  153944644
4        210833911                  .....A.T.....T........G..T.....AA...A.....G.  210833868
4        214025547                             ..T........GT..C....A........TG.A  214025579
4        223152857                                ........G.A..ATG.A....A...T.A.  223152886
4        242633299               ......A.C......T..-...T..G.A......A....A...GTG.  242633254
4        242722882               ......A.C......T..-...T..G.A......A....A...GTG.  242722837
4        246878984                                             .........A...AT.A  246878968
4        275146979                  .....A.T.....C........G........A....A...TTG.  275146936
4        81158564              ....T....TG.T.....T.................A....A.....AA  81158516
4        105714903                  .....A.T.AG..T..........A......A....A.....A.  105714860
4        33274252              ....T.....A....G..T.C......G.A..A...A....A.....A.  33274204
4        36504925                   .....G.T..G..T........G.A....C.A....A.....A.  36504882
4        226223496                                              .......TG.....A.  226223481
4        297125568                                              .............T.A  297125553
4        22941125                   .......C.AG..T........G.A......A....A.....A.  22941168
4        36571542                                 ........G-.......C....A.....T.  36571514
4        119792560                             ..T...A......AA.....A....A....TG.  119792528
4        70640177                           ..G..T...........-..T..A....A.....A.  70640211
4        303514213                        ....G..T.A......G.A...T..A....A.....A.  303514250
4        69454608                 ......TG.T.....T....C...G.......CA....A....TGA  69454563
4        20920123             ...C.C......AT..G..T........G.A.....CA....A...T.AA  20920173
                                                       \                        
                                                       |                        
                                                       T
4        48280819              ....T....TA....G..T........G.A......A....A.....AA  48280867
4        115642510                                       .....-....A...........A  115642489
4        175061308               ..T.....G.T.....T........G......C......A....TG.  175061262
4        111966996                          ..A..T........G.A......AA...A....TA.  111966961
4        158138084                                .......AG.A...A..A...TG.....T.  158138113
4        116738906             ....T.....A.T..A..CA..........-.....AA...A.....A.  116738953
4        116749930                                ........G.A......A...AA..A..A.  116749959
4        126275620            .....T...A.A.T..G..T...A....G.A...--.A..AGA....TG.  126275573
4        138459043                  .....A.CA.G..T........G.A..A...A....A.....A.  138459000
4        150814296             ....TG....A.T..G..T........G.A......A-...A.....A.  150814343
4        220429322                                                  ....A.....A.  220429311
4        290702252                                                  ....A....TG.  290702263
4        290826262               ..A...A...T..G..T........G.A......A....A....TG.  290826308
4        291027319                  .....C.TA.A..A............C.........C.....TC  291027362
4        17092824         .....GCT..G....A...TG..TA.....................G.....T.  17092771
4        107953167                                  .......-.......A....A...G.TT  107953193
4        109516235                                 .........A...........A.....A.  109516263
4        107142153                  .....A.C.....T........G.............A....TGA  107142110
4        204062134                             ..T...A....G........A....A...TTGA  204062102
4        204382581                    ...A.C.....T...A....G........A....A.....A.  204382622
4        223801252                 ........T..T..T....G...GGCT.....A....A...GTGA  223801296
4        236201576                  .......T...T.TT.T.....G.A......AAC..A.....T.  236201619
4        302117976                                .........-...G........A...G.T.  302117948
4        8690929                                    .......-................A.A.  8690903
4        36683600                                               ...A...AA.....T.  36683615
4        39286700                   .......T..G..T........T.A......AT...A.....A.  39286743
4        60413472                                           ............A....T.A  60413453
4        88957800                                   ......G.A..TT..A....A.....A.  88957827
4        155718989                               ....-....G........A....AG.....-  155719017
4        197591983                   ....A.T.....T........G...C....A....A..CT.T.  197592025
4        248452171             ....T....-..T.....AA.......G.A..GT..AA...A....TG.  248452124
4        287195705                                 ........T.-.........T..T...T.  287195732
4        159376727                                              ...A....A....TG.  159376742
4        161709614             ....T.....G.T..G..TCA........A......A....A.....A.  161709566
4        219109850                                               ..A....A.....A.  219109836
4        225966060                                ........TTA..T...A...AA.....T.  225966089
4        247402821                                              ...A....A....TG.  247402836
4        287013837                                                 .....A....TG.  287013825
4        289239197                                 ....T..G.A...A..A....A.....AT  289239169
4        293961145                                        ..............A.....TA  293961166
4        17539245                    ....A.C.....T........G........A....A.....G.  17539287
4        36259671                   .....A.T.....T.....TG.G........A....A...GAG.  36259714
4        40815087                                  ..T....T.A....C......AT...TG.  40815059
4        83256907                                              ....A....A.....A.  83256923
4        97101106                                            .....A.A...ACT....A  97101088
4        98751194                                   .........A--....T..TA....T.A  98751219
4        216720883                                           ......A....A.....A.  216720901
4        249701094            .....T...A...T..G..T....A..A.TA......A....A....TG.  249701045
4        286788379                                 .......G.A......A....AT...TA.  286788407
4        30897234              ....T...A.A.T.AG..T........G.A...A..A....A.....A.  30897282
4        47454471                                 ..........A.....CA....A.....T.  47454500
4        66375496                    ....A.T.....T........G........A....A...A.G.  66375454
4        95884656                                   ........A..A...AC...A....TA.  95884683
4        119485218             ....A.....A.TA.G..T........C.A......C....A.....A.  119485170
4        148988588                                         .............AG....T.  148988608
4        251374323                                          ............A....TT.  251374304
4        290342811                                ....C....G..-.....A...G......A  290342783
4        292779564                  .....A.T..G..T.....T.AG.AT.....A....A..C..T.  292779607
4        19951649                                .......CA....T.-...A...A...T...  19951678
4        46454198                 ......T....--..T.....T....A....CAAT...A....TG.  46454155
4        56069250                   .....A.T...G.T........G....T...A....A.....G.  56069207
4        148656640                  .....CTT..A..T.......C..AA..-............AA.  148656598
4        161240138                                 .......G.A......A....ATG.AAA.  161240166
4        188532324             ....T.....AAT..G..T......G.G.A......A....A...TTG.  188532276
4        190992272               ..T...A...T..G..T...C....G.A......AA..TA.G.T.A.  190992318
4        223658676                                                  ....A.....A.  223658687
4        267687775                                             ....A..C.A....TG.  267687791
4        285336870                  .....A.C.....T........G........AA...A.....G.  285336827
4        302171792                                   ........-.T........A...T.T.  302171767
4        41942531                           ....T....TG..AC........A....A....TG.  41942566
4        69287657                                   ......G........A....A....TGA  69287684
4        119679921                         ....T.T......CA...-..........A.....GT  119679956
4        123549532                                              ...A...AA....TG.  123549547
4        135618474                                 .....T...A...T..A....AC....A.  135618446
4        151167905                                         ..A..T....A..AT...TT.  151167925
4        166747347                                   .....G.A......AA...A.....A.  166747373
4        214944006                                    .....-............G......T  214943980
                                                                              \ 
                                                                              | 
                                                                             TA
4        215398979             ....T.....A.CA....T....A............AA...A....TGT  215399027
4        215844856                  .......T..G.TT........G.A.....AAA...A....TA.  215844899
4        225595045                                ....G......-..........A......A  225595017
4        225902309                                ........G.A....C.A....A.G...A.  225902338
4        236193416                                 ........-.T..G......TG...TT.T  236193443
4        245209172                  .....A.T...T.T........G....A...A....A.....A.  245209215
4        27680093                                  ....T..G.A..G........AC....T.  27680121
4        42779358              ....C.....A.C..G..T...A....G.A......A....A....T-.  42779413
                                                                \               
                                                                |               
                                                         TCATCTTC
4        46054763                                          ..A..........A......A  46054743
4        79208963                             ...T.........-....T...A...A.....TA  79208995
4        89576421                                            .......T...A.....T.  89576439
4        249723519             ....C....T.T.....T...-.....G........A...TA....TA.  249723471
                                         \                                      
                                         |                                      
                                         G
4        272589088                  .....A.T..A..CA......AG.A...T.AA..C.A.....A.  272589131
4        291122625                                               .......G....T.A  291122639
4        294034815                                ......G.T.A.....A.....A.....T.  294034844
4        308421046                                              .....C.GG......A  308421031
4        301949394                  ..........G..T........G.A..A...A....A....TG.  301949351
4        160473697                  .....C.T..A..T...T....G.A......A...AA.....A.  160473740
4        174525739                  ......GT....TT...A....T.A......A....A.....A.  174525782
4        96455601                   .....G.T..G..T........G.A......A.A..A...T.A.  96455558
4        217320337                                                   ...A.....A.  217320327
4        227246852                          ..A..T........G.AA.TG..A....A.....T.  227246887
4        283847223                  .....ATC.....T.................A....A.....A.  283847266
4        23331114                   .....A.T..A..T.CG.....G.A...T..A....A.....A.  23331157
4        50115595                   ....TG.......T......................A.....A.  50115638
4        149950517                  .....A.CA....T.A......G.A......A....A.....A.  149950560
4        263974419                  .....A.T.....T.................A....A.....G.  263974462
4        20824757                   .....A.T.AG..T........G.A..T...A....G.....A.  20824714
4        263428691                  .....A.T.....T........G.A..G...A....A....AGA  263428648
4        285965860                  .....A.CA.A..T........G.A......A.C..A....TG.  285965817
4        32058287                   .....A.T..G..T........G.A......A....A.....A.  32058244
4        88288932                                 ...A.....-...........TA...T.T.  88288960
4        107810541                  .....C.T..A..T........G...G....CA...A...T.A.  107810584
4        165854789                                  ......G.A..T...A....A..G..AT  165854816
4        221408321                  .....A.......T.................A....A.....G.  221408278
4        40601305                   .....A.T..G..T........G.A......AA...A....TG.  40601348
4        145689691                  .....A.T...G.T........G.............A.....A.  145689734
4        16539916                   .....A....G..T........G.T.C..C.A....A....TG.  16539873
4        92324511                   ....TG....T.GT.....T..G........A....A...GTG.  92324554
4        115696357             ....T....T..T..G..TA.....T.G.A......A..G.A.....A.  115696309
4        194623025                  .....G.T..GT.T.A......G.A..G...A...TA....TG.  194623068
4        230386654                  .....A.CT.G..T...C....G.A......AA...A.....AC  230386697
4        283208041                  .....A.T.....T...........T.....A....A.....A.  283207998
4        304789582                  .....A.T..GT.T........G.A.....AA....A....TT.  304789539
4        7712310                                                 ..A....A...T.A.  7712324
4        19144977                   ...A...C..G..T..........A...T..A....A...TGGA  19145020
4        43325286                           ..A..T.......AG.A......AC.C.AC....A.  43325251
4        47528254                   .....A.T.....T........G.............A.....A.  47528211
4        51148292                   .....A.T.....T.................A....A...T...  51148249
4        63012559                   .....A.CA.G..T........G.AA.....A....A....AG.  63012602
4        72535319                   ....TG....G..T........G.A......A....A...GTG.  72535276
4        116046427                  ....TG...AA..T........G.A......A....A.....A.  116046470
4        125924029                  .....A.C.....T.................A..C.A.....A.  125923986
4        192966832                                             ....A....A.....T.  192966848
4        287684318                                     ...G.A......A....A.GC..A.  287684342
4        290263505                  .....A.C..G.TT........G.A..A...A....A.....T.  290263548
4        291860040                  .....A.C....GT.................A....A.....G.  291860083
4        297244777                  .....A.CA.G..T........G.AA.T...A....A.....A.  297244820
4        14664069                 ....T...A..--..TA......AG.A..T...A....A....TG.  14664112
4        18684184                   .....A.T.....T..............TG.A....A.....G.  18684141
4        57539607                                                    ...A.....A.  57539617
4        115343119                    .....T..G..T.......AG.A......A....A....TA.  115343078
4        129482956                  .....G.T.....T.................A....A.....T.  129482913
4        147572640                  ..T...TG.....TT.......G........A....A.....A.  147572597
4        179198036                  .....A.T.....T...A.............A....A...ATG.  179198079
4        220159469                  .....A.T..G..TA.........A....CCA....A....TG.  220159512
4        273033565             ....T...ATA.T..G..T........G.A......A....A....TAA  273033517
4        290478248                  .....C.CA.G..T........G........A....A.G.GTGA  290478205
4        306246925                  .....A.CA.G..A........G.A......A...TA....TG.  306246882
4        309230600                          ..G..T........G..-.....A....A.....A.  309230634
4        27206050                   .......T..G..A.......AG.AA.....A....A...GTGA  27206007
4        30506853                                                ..A....A.....A.  30506867
4        37944684                   .....A.T..G..T.......TG.A..G...A....A...T.A.  37944641
4        44780927                                 ....AT..G.T...........A.....TC  44780956
4        45473670                   .....A.T..G..T....G...G.A..T...A....A...GTG.  45473627
4        63957772                                          .............A......A  63957752
4        112966070                  .....A.......T.................A....A.T...G.  112966113
4        113412252                  ...A.A.T.....T.......C..A..TG..A.C..A....TGA  113412209
4        136435581                  .....A.CA.A..T........G........A....A.....A.  136435538
4        174393458                  .....C.T.....T.................A....A.....TA  174393501
4        221315620                                           ..G........A.....TA  221315638
4        225576604                                          ........AG..A....TG.  225576585
4        275518028                          ..G..T........G.A......A....A.....A.  275518063
4        276357994                  .....A.G.....T.................A....AC....A.  276358037
4        299768776                  .....G.T..G..T........G.A......A....A....AGA  299768819
4        304227724                  .....A.CA....T.................A....A.....G.  304227681
4        26644662                                 .........-...G...A....A....T.A  26644690
4        31216696                              ..T........G.A......A....AG...TG.  31216728
4        39964001                   .....A.T..A..T.......AG.AAT.........A....TG.  39964044
4        76531298                   .....A.T.....TA.......G.............A....TG.  76531341
4        79176637           ....T........A.T..A..T........G.A......A..G.A.....AA  79176689
                                    \                                           
                                    |                                           
                                    C
4        120757877          ...G.........A.C.....T.................AA...A.....A.  120757825
                                    \                                           
                                    |                                           
                                    T
4        141209874                                 ..A......AA..-..A....A....TG.  141209901
4        174839125                  ...A.A....G..T...T....G....A...A....AT...TG.  174839082
4        200917203                             ..T.......TG.A.....TT...TG...T.A.  200917171
4        204943538                  .....A.C.....T........G.............A....TG.  204943581
4        218810217                  .....A.T.....T................CA....A....TG.  218810174
4        266122384                  .....G.T..G..T........G.A..A...A....AG..GTGT  266122341
4        293674793                                ...A....G.A..G........A...G.TA  293674822
4        21061788                                         ..............A.GC..T.  21061809
4        24637137                                  .......T-.......A.C.TA......A  24637164
4        50021248                                              ...............A.  50021232
4        53462916                   ....TG...AG..T.......C..A......A....A..A..G.  53462873
4        57764015     .......--....T.....A.G....TT...A....G.A..A----....A....AA.  57763964
4        81239320                   .....A.T.....T.................A....A....TG.  81239277
4        87291333                   ....TA.T..G..T.......TG.A......AA...A....AG.  87291376
4        107676483                  .....A.T..A..TA.......G.A......A...TA....TA.  107676440
4        113422110                  .....A.CA....T.....T..G........A....A.....AT  113422067
4        115661554                  ...T.A.T..G..T.A......G.A......A....AC..GTG.  115661597
4        182891913                    ...A.T..T..T........G........A....A.....A.  182891954
4        189241518             ....T...ATG.T...A.T......T.G.......TA....A.....A.  189241566
4        225334731                    ...A.T..G..T....C......-..........A...T.T.  225334771
4        307906106                  .....C.T..G..T.C......G.A.G....A....A.....A.  307906149
4        13321769                                                ..A....A.......  13321755
4        21166838                   .....A.......T.................A.C..A....TG.  21166881
4        32243616                  ..T...C.T.....T.................A....A.....A.  32243572
4        42238846                                 ...........A..-...AC..AG.....A  42238874
4        45127141                   .....A.T..G..T......T.G.A......A....A.....AA  45127184
4        49596771                   .....A.CA....T.................A....A.....A.  49596728
4        49828371                   .....A.T.....T..............T..A....A.....A.  49828414
4        53918414                   .....ATT.....T.................A....A.....A.  53918457
4        62350613                                 .........-.............G..G..A  62350583
                                                                     \          
                                                                     |          
                                                                    AG
4        62773733                                 ........G.A...T.......A.....T.  62773762
4        96550826                   .....A.CA....T........C.............A...T.A.  96550869
4        97325770                   ....TA.C.....CA....TG.G.............A.....AT  97325727
4        99024909                   .....A.C....TT.................A....A.....AA  99024952
4        102570752                           ....T....C..-......A......TAG.....A  102570785
4        104131123              .....-.....T..AT.T...A.....-...TT..AA..TA.....T.  104131168
4        107184061                  .....C.CA....T.................A....A...T.G.  107184104
4        107223185             ....T....TG.T..G..T..........A......T....A....TG.  107223241
                                                                \               
                                                                |               
                                                         TCAGCTTC
4        113562333                  .....A.C.....T........G.............A...GTGA  113562376
4        129146273                  .....A.T.....T.....G...........A....A...G.T.  129146230
4        155273637                  .....A.T..T..T........G.............A.....A.  155273680
4        164902790                  .....A.CA....T..............A..A....A.....T.  164902747
4        200056423                  .....A.CA....T.................A....A.....A.  200056466
4        201680195                  .....A.TA.G.T....AA...G..-.T...............A  201680237
4        222597828                  .....A.T.....T........G........A....A...G.A.  222597785
4        235375286                  .....A.CA....T........G.............A.....A.  235375243
4        243034729               ........A.T.T...T........G........A....A....TG.  243034682
                                     \                                          
                                     |                                          
                                     T
4        246893945                          ..G..T........G.A......A.CA.A...TTG.  246893910
4        253672356                  .....A.T..G..T.A.T....G.A..T...A.C..A....TG.  253672313
4        293010508                  ...C.A.C.....T.................A....A...G.G.  293010551
4        294433702                  .....A.CA....T.................A....A.....A.  294433745
4        308778437             ....T...A.A.T..G..A..G.....G.A......A....A.....A.  308778485
4        25339951                   .......TA.A..T........G.A....A.A....A..AATT.  25339908
4        30723867                   .....A.T..G..T..G.C...G.A....A.A....A...TTGA  30723910
4        30995987                              ..T.....T..G.A......A...TG...G.G.  30995955
4        36421864                   .....A.CA....T..T..............A....A....TG.  36421907
4        68501077                                 ..........A...AG..A...A...T.T.  68501048
4        73676613                   .....A.T..GT.T........G.A...T.AA....A....TG.  73676570
4        147333994                        .......A.-...TG.G.A......AA...A....TGA  147334030
4        197919973                                .......AG.A...T..AT...A.....T.  197919944
4        210940365                  .....C.T..G.TT......T.G.A...T..A....A...TTG.  210940408
4        225484550                                                  ....A....TG.  225484539
4        246569214                                ........G........AAC.TG.....T.  246569185
4        254465465                                  ......G.AT.T...A....A...T.A.  254465438
4        257338843                ....T..-......T..T-.......A......A....A.....A.  257338894
                                                                \               
                                                                |               
                                                         TCATCTTT
4        284397478                  .....A.TA....T.A......G....A...A....A.....A.  284397521
4        286449115                  ...A...T...TTT.......-......T.......A.....T.  286449073
4        287056945                  .....A.CA....T.....T..G........A....AG...TA.  287056988
4        10964841                                        ....A..........A.....T.  10964818
                                                                     \          
                                                                     |          
                                                                     G
4        15979311        ...A...A..A..T...G..C..A.--......G.A.....CAA...A.....A.  15979259
4        21988556                   .....A.T..G..T........G.A....C.A....A.....AA  21988599
4        34955472                   .....A.T...T.T.C...............A....A....TG.  34955429
4        56391853                   .....AAT.....T.....T..G.............A.....G.  56391896
4        64553650                   .....A.T.....T...........A....AA....A....TG.  64553607
4        68163329                   .....A.CA....T........G.............A....TG.  68163286
4        87347266                                      ......-..T.......A.....T.  87347289
4        96670011                              ..T........G.A......A....A.....AA  96669979
4        114909295                  .....A.T.....T...A.............A....A...G.A.  114909338
4        118167497                  .....A.C.....T...........T.....A....A....AG.  118167454
4        128572164                  .....A.T...T.TT................A....A.....A.  128572121
4        135126815                                             .........C.G....A  135126799
4        146558206                  .....A.T.....T.A.............CCA....A.....G.  146558163
4        155361955                  .....A.CA.G..T........G.A..T...A....A...GTGA  155361998
4        160266049                  .....A.T...G.T...............C.A....C....TG.  160266092
4        176232312                  .....A.CA.T..A.................A....A...T.G.  176232355
4        192858884                                .....TG.G.A......A....A.....TA  192858913
4        199557511                  .....A.C....AT.................A....A....TG.  199557554
4        200879783                  ...A.A.C..G..T........G.............A....TGA  200879740
4        209671819                  .....A.T..A.TT........G.A..T...A....A.TG..A.  209671776
4        210227087                  .....A.C.A...T.................A....A....TG.  210227130
4        249964442                  .....A.TA....T.................AA...A.....G.  249964485
4        255573923                    ...A.T.....T........G.....A..A....A....TGA  255573882
4        279735487                                           ...........A....TT.  279735469
4        284769997                    ...A.C.....T........G........A....A....TG.  284769956
4        298572771                                ........G.A.G.........A....TG.  298572742
4        37629679                ..T.....C.T.....T....GT...........AA...A.....A.  37629633
4        218477674                  .......T..G.AT.............T...A....A...T.GA  218477631
4        117500996                    ..T.....G..T....G...G........A....A.....A.  117501037
4        220283054                  .....G.T..G..T..............A..A....A.....A.  220283097
4        9548899                    .....A.T..GT.T..............A..A....A.....A.  9548856
4        23316973                   .....G.T..A..T......T.G........A....A.....A.  23317016
4        103942729                   ......T..GT.T........G.A..T...A....A....TG.  103942771
4        217404894           ......T.......T..GTAT........G.A......CA...A...T.AA  217404844
4        287158524             ....T.......T..G..T....C...G.....T..A....A...TAG.  287158572
4        126162608                  ....TA.T..G..T..........A.....CA....A....TG.  126162651
4        23331932                    ....A.T..A..T........G.A......A....A.....TA  23331974
4        198347819             ....T.....A.T..G..T.CCA....G.A..G...A....A...T.A.  198347771
4        54616350              .......T...--....TTA....T..G.C.G.....A...A.....T.  54616396
4        87658528              ....T....T..T..G..T..G.....G.A...AA......A.....A.  87658579
                                                               \    \           
                                                               |    |           
                                                              TA    A
4        219637633                  .....A.T..G..T.....A..G.A...........A....TG.  219637590
4        9705040                     ....C.T..G..T........G.A......A....A...G.A.  9704998
4        12123578                   .....A....A..T........G.AT.....A....A....TA.  12123621
4        23488292                   ...T.G.T..G..T........G.A...........A....TA.  23488335
4        270341907                                          .......A....A...TAT.  270341926
4        290882017             ....T....GG....G..T........G.A..T...A....A....TA.  290882065
4        54599486                                                ..A....A....TG.  54599500
4        253113798                   ......T..A..T.....T..G.A......A....AG...AG.  253113840
4        87558131                    ....A.T.....T.................A....A.....GA  87558173
4        257595205                           ....T........G.......AA...TA....TG.  257595171
4        288159744                  .....A.T.....T.......AG..A.....A....A.....A.  288159701
4        297583604                                        ..............G.....AA  297583583
4        106576061                ......T.--..A..TA.........A...GCA.A..GA...GTG.  106576104
4        113237897                                          .......A....A...T.GT  113237878
4        294934458                                ...A....G.AC.........TG.....T.  294934487
4        62425290                                          .........T...A.....T.  62425310
4        70611273                                  ...C....-....T......TG.G.G.T.  70611246
4        72166835                                            ...........AT.....A  72166817
4        75420275                                 .......AC......A..T...A...T.T.  75420246
4        119427831                                           ...........A.....T.  119427849
4        123359106                  .....C.T.AG..T.A......G.A....C.A....A...G.G.  123359149
4        223432329                                   .....G.A.....CA...TA.....A.  223432355
4        257405538                  .....A.T..G..T..........A...A..A....A.....A.  257405487
                                                               \                
                                                               |                
                                                        TTTATCTT
4        264254820                                              ...A....A....TA.  264254835
4        266029544                  .....A.CA.G..T...A....G.A...........AG...TG.  266029501
4        37895876                   .....G.T.C..T...........AT...C.A....A....TG.  37895833
4        48540625                   .....A.T.A...T..T............A.A....A.....AC  48540668
4        71429508                                 ......G.G.A......A....AG....T.  71429537
4        95942316              ....T......TT..GG.T........G.A......AA...-..GGGT.  95942269
4        165055801                ....T..-.........-..C..CG.A......A..GTC.....A.  165055758
4        196527916                  .....C.T..A.TT........T.A..T...A...AA....TA.  196527873
4        44723966                     ....TT..A..T...A.A..GCT...........A......A  44724007
4        253483453               ..T.....A.TA.G..T......TA..A...........A..-...A  253483498
4        43781796                     ...A.G..G..T..........A.....TA....A.....A.  43781837
4        5162186                .........C.T..G..A........G.A......A....G.G.GTA.  5162233
4        297531417                                        ..............A......A  297531396
4        255987267            ..A..C.....A.CA.G..T.......AG.A......AA...A.....A.  255987316
4        286788064            .....C.......CA.G..T........G.A...A..A....A....TG.  286788015
4        258905642                                 ....G...-............A...TTT.  258905669
4        112047344                    ...A.T..G..T..........A......A....A.G.GTG.  112047385
4        214657353                                  .......-.......A....A....T.A  214657327
4        17848630                                 ....C..AG.A......A....A.....A.  17848601
4        30381244                              ..T........G.A......AA..AA.....-.  30381275
4        149430634             ....T...A...TT.T.TT....G...G.A......A....A.....TC  149430586
4        92104735                     ...A.T..A..T...A....G........A....A...GTGA  92104694
4        106038896                    ...A.T..G..T........G.A......A....A.....A.  106038855
4        149833595                        ....A.TT........G.A......AA...A...T.T.  149833558
4        242199876        .....--..A.....A.T...T.T.......A..C-.T...A....A.....T.  242199826
4        291235745                                           ..T........A.....T.  291235763
4        85005630                                         .....TT.A.....A.....T.  85005609
4        292327987                    ...A.T...T.T.................A....A.....A.  292328028
4        307362020                    ...A.T.....TA................A....A.....A.  307362061
4        34177460                                 ..........A.G.ACAA....A....TG.  34177489
4        253084984                    .....T.AG..TA.......G.AC.....A....A....TA.  253084943
4        16126709              ....T.....AG...G..T..........AA.....A....A....TA.  16126765
                                                                \               
                                                                |               
                                                         TCATTTCC
4        201121382                                  ......G.A......A...AG.....T.  201121355
4        292074608                  .....AAT..A..T........G.A......A....C....TG.  292074565
4        298188962                                 ........-...T...A....A...TTT.  298188935
4        59877742                                                    ...A......A  59877732
4        218376774           ......A....TG.T..ATGT........G.A.G.........A.....T.  218376824
4        221280373                                         .............AG....TA  221280393
4        221479725                             ..A........G.A...--......A..-.T.A  221479696
4        40619751             .....T......TT..G..T.A......G.A......A....A....TA.  40619800
4        248666924             .........TG.TA.GG.T....C............A....A.....AC  248666876
4        235800408           ......T...C.A.T..G..TA.......G........A....A....T-.  235800359
4        98909765                                                   ....C....TA.  98909776
4        217029458            .....T....TA.T..A..T........G.A......A....A....TGA  217029507
4        27618248                   ...A.A.T....TT...C.....-...T........A......T  27618290
4        149450178                                ........G.AC.G...A....A....TA.  149450207
4        219612569             ....T.A..TG.T..G..T........G.A......A....A...TTA.  219612617
4        276652382      ....CA.....T.....A.T..G..T....C...G.A.....AA....A...TT-.  276652436
4        249758158             ....T.....ATT..G..T........G.A......A....A....TG.  249758110
4        36207779                                ......G.AG.A......A...TC.....T.  36207749
4        77746968             ....TT....TG.T..A..T........G.A..T...CA...A....TG.  77747017
4        241425737                            ...C........G........A....A...T.G.  241425704
4        268684914  ....G...--...A.T....GA....A.TTA.......G.A......A...TG.....T.  268684971
4        133310720           ....A.........T.AG.TTA.........CA....AA....A.....T.  133310668
                                                               \    \           
                                                               |    |           
                                                               A    T
4        148907022             ............CA.G..T........G.A...TCAA..C.A.....A.  148907070
4        215349414                     .......G..T........G.A.....TA....A...GTGA  215349374
4        274246278             ....C....TGT.A.A..T........G.A......A....A...T.A.  274246326
4        5932921                    .....ATT..............G.....G..A....A.....A.  5932964
4        14720296                                                ...T...A.....TT  14720310
4        240057651                       ........TAA......G.A......A....A...T.A.  240057613
4        42419754          ........T.....AAT.AA..T.......T..A.....AA....A....TG.  42419807
                               \                                                
                               |                                                
                               G
4        110313774            .....TG...TG.T..G..TT.......G.A..A...A....A....TGC  110313725
4        157748582            .....T....GG.T.AG..T........G.A...........A....TG.  157748631
4        179976515            ...........A.TATG..T..........A......A....A....AG.  179976466
4        226526107                    .....T..G..T...........A.....A....A.....A.  226526148
4        274683114                           ....C.A...............A....A.....G.  274683148
4        206451208                            ...T........G....T...A....A.....A.  206451241
4        219486306                    ...A.T.....T.....T...........A....A.....GT  219486347
4        254784991                ......A.G..--..TA....T..G.A......A....A...ATGA  254785034
4        294594778             ....T.....G.T....T...........A..T...A.C..C.-..T.T  294594825
4        30963024               ...A.T........G..T........G.A.G....A....A.....A.  30962975
                                            \                                   
                                            |                                   
                                           CT
4        84704356              ....T....TA.T..G..TA......A..A......A....A.....A.  84704308
4        196295846                        ....A..TA.......G.A......A....A.....A.  196295809
4        220684021                                          .................G..  220684002
4        19484240                           ..T..T........G.T...G..A....A.....A.  19484205
4        21151194              ....T.....A.T.....T.................A..........A.  21151242
4        55176669              ....T.A...A.T..G..T........G.AT.....A....A.....A.  55176717
4        69518498              ....C.....A.T..AT.T........G.A......A....A.....A.  69518546
4        255936097                        ....A..T........G.A....CAA....A.....A.  255936134
4        110287417             ....T...A.AGT..G...........G........A....A....TG.  110287465
4        246955917             ....T.....A.CA.G..T.A......G.A..A...A....A...T.A.  246955869
4        115779508             ....C.....A.C..G..T......................A.....A.  115779460
4        147703538                  ....TA.T..G..T........G.A...T..A....A....TA.  147703581
4        149432126                            ..............T--.........A....T.A  149432093
                                                  \                 \           
                                                  |                 |           
                                                  T                 A
4        289763306              ...T.....A.CA.G..T..........A......A..G.A...GTA.  289763353
4        50900698              ....T....TG.T.....T........G........A....A...GTGA  50900746
4        139710601                        .......TCA......G........A....A.....A.  139710638
4        249567660                                  ......G.A......A....A.G.T.A.  249567687
4        28592018                                 .......-....G..A......A....T.C  28592046
4        29848130        .....--...TG....A.T..G..T........G.A..T...A...TA.....A.  29848182
4        31928515              ....T....TG.T.C...T........G.C....C.A....A...GGA.  31928563
4        55661802              ....C....TG.T..G..T........G.A......A....A...A.A.  55661754
4        97006883               ...T.....A.TA.A..T........G.A......AA...A...G.A.  97006930
4        150470456                        .......T........G.....T..AAC..A....TGA  150470493
4        194852905             ....T.C...A.T.A...T........G........A....A...GTGA  194852953
4        250678051                ...........--.TT........G.A......A....A...TTGA  250678008
4        42166396                                 ........G.A....CTA...A-.....AA  42166424
4        52425766              ....T.....A.........-......G.A....ATCC........TGA  52425819
                                           \                    \        \      
                                           |                    |        |      
                                           C                    T     GTTC
4        106580152               ..T.....A.T..T..T.................A....A...GAG.  106580198
4        112307802                             ..T...A....G.A......A...GG.G...A.  112307834
4        289966333             ....T.....ATT.....T........G.A..A...AA...A.....TT  289966285
4        293205329                                ........G.......CC...T......TA  293205299
                                                                        \       
                                                                        |       
                                                                        G
4        107507107             ....T.....A.T..G..T........G.A.......A........TA.  107507155
4        114356411                             ..T.....T..G.A......A..C.A....TG.  114356443
4        146559051             ....T....GC.T..G..T........G.A.....TA....A...A.A.  146559003
4        169482425             .........TA.CA.G..T.A...T..G.............A...T.A.  169482377
4        178650829                                          ............C......A  178650810
4        232938217                .....T.....--..T...A....G.A......A....A.T..TAC  232938174
4        132194225                                  ..A...C.A..T...A....-......T  132194199
4        135085566         ......A.T.....A.T.....C...A.............A....A.....A.  135085619
                               \                                                
                               |                                                
                               G
4        154929669             ....T.....A.T.T...T...........A.....A....A.....A.  154929717
4        35813439              ....T....TG.T..A..CA.......G.A...T..A...GA....TA.  35813487
4        41252793    ...T..T......TC..G..A.T..A..TA.......G.A..T...A....A.....T.  41252734
                               \                                                
                               |                                                
                               G
4        61153367                                 .....G..G.A....C.A....A...T.A.  61153338
4        164201197                                                  ..........T.  164201186
4        215599626                             ..T........G........A...AA....TG.  215599658
4        294608914             ....C.CT....T..G.T....A....C.A.....A.A...G.....--  294608868
4        204330687                ....T...--..G..T........G.A...........A.....A.  204330644
4        302754886              ...T.....A....G.TA...A....G.AC.....A....A....TG.  302754839
4        294112672                          ..A..T........G.A......A...TG....T-.  294112706
4        11961101              ....T.....A.TT.G..T....A...G.A...........A......T  11961149
4        10048669              ....T.....A.T.A..AT........G.A...........A....TGT  10048621
4        43457651                ..T.....A.T..G..T........G.A......A....A.....A.  43457697
4        272231092                               .....G.....A......AA...A.....T.  272231122
4        74653550                           ..A..T......G.G.A...........C.....A.  74653585
4        112213783              ...T.....A.CA....T........G........A....A.....A.  112213830
4        213155446               ..A.......T..G..T........G.A......A....A...GTG.  213155400
4        43721588                                 ...A.............A....A...TTT.  43721559
4        20938165                                 ........G.A...T..AA...A.....T.  20938136
4        47608778                                 ..T.....G.A..TG..A....A.....A.  47608807
4        217734238                                  ....T.....T.-....C..CC....A.  217734212
4        53190156                              ..T........G.A.G....AT...A.....G.  53190124
4        62335674              ............CA.GT.T........G.AA...C.A....A.....A.  62335722
4        247705159                                           ...........A.....T.  247705177
4        215465531          .......T....TG.T..GA.T........G.AC.....A....A...GTG.  215465479
                                 \                                              
                                 |                                              
                                 A
4        245419842                        ...A............G.A..A...A....A.C..TAA  245419801
                                                    \                           
                                                    |                           
                                                 TTGA
4        250928027                          ..G..T........G.C...T.......AG...TA.  250928062
4        25344364                           ..A..T..........A......A....A.....T.  25344329
4        247173063                                 .......G.A......AA...A.....A.  247173091
4        23731807              ....T....TG.T..G..T.C.A....G........A....A.....T.  23731855
4        34235244                        ...T.G..T........G.A......A....A.....A.  34235282
4        40529111                                          ......CA..C..A.......  40529131
4        247913942                                .....A..G..A..T..A....A.....A.  247913975
                                                                          \     
                                                                          |     
                                                                       TTAA
4        258882607                  ....T..T..AT.T........G.A.....AA...AA....T..  258882650
4        254905174                                          .......A....A.....A.  254905193
4        87645454                              ..C....C...G.A...T..A....A.....A.  87645486
4        46449400                   .....A.T.....T..T.....G.A......A....A.....T.  46449443
4        139547464                                    ....G........A...AA.....A.  139547439
4        285960691                        ....G..T........GGA......AC...A....TG.  285960728
4        291023182                        ....A..T....C...G.A......A....A....TG.  291023219
4        17076477                                 ..G.....G.A......A....C.....A.  17076448
4        241341532                                .........-......A.....A.....T.  241341560
4        287230181               ..T.........-..TT........G.A..TT..A....A.....A.  287230227
                                         \                                      
                                         |                                      
                                         A
4        2717659                          ....G..TA.......GGA......A....A.....A.  2717622
4        105573875                  .....A.-....TT........G........A....A.....A.  105573833
4        301633333                               ..........-...................A  301633304
4        235308269                          .....T........G........A....A....AA.  235308304
4        110118169                  .....A.TA.A..C........G.A.......A...A......A  110118212
4        83440927    ..............T....AA.T....TT..................A...A.G...T.  83440986
                             \                                                  
                             |                                                  
                             T
4        135025726                  .....A....T..T...T....G.A......AC...A.....TC  135025683
4        157040112                        ....G..T.A......G.A.....T.A...A.....A.  157040075
4        170149680                        .......T........G........A....A.....TA  170149717
4        289769774                        ....G..T.....T....A......A....A.....A.  289769811
4        9565905                 ..T.........CA.TT....C...G.A..T...A....C.....T.  9565859
4        47543293                 ......TG.TA..T.T........G........A....A...GTGA  47543248
4        255506105                          .....T........G........A....A.....G.  255506070
4        133165877                          ..G..T........G.A.T...AA....A....TG.  133165842
4        147500747                        ....GT.T........G.A.C....A....A...TTG.  147500784
4        151635188                                          ..T.......-......TG.  151635170
4        179054818               ..T.....A.CA.G..T..........A..T...AC...G....TG.  179054772
4        35060360                         ......T....A......A..T...A....A....GG.  35060397
4        53231098                         ....G.AT........T..A..T..A....A...GTG.  53231135
4        220422607                             ..T..........A......A....A.....A.  220422575
4        248665926                       .....G..T..............GA.A....A....TG.  248665888
4        35538649                                          .............A......A  35538669
4        50291888                 ....T...-....T-....T....G.A......A...TA.C..TG.  50291845
4        208324355      .........T....T...G-....T.AA.CCA.....-........A--....T-.  208324407
                                                                  \             
                                                                  |             
                                                                 AA
4        77088125                            ....T....A...G........A....A...TTGA  77088091
4        85560966                         .......T........G.CC.T...A....AG...TT.  85560929
4        82835454                                 ..........A......A....A....TG.  82835483
4        133949238                                ........G.A......A....AG..T.A.  133949209
4        231517819                         .....T.A.........AA..T..A....A.....A.  231517783
4        225687552                          ..A..T........G.T......A....A.....A.  225687587
4        18023018           ....A.T....A.ATG.....T........G........A....A....T-.  18022968
4        18446457                   .....A.T...T.T........G.A......A....A....TA.  18446414
4        148011275                ....T...-.....T..-......G.A......T....A....T-.  148011233
4        271652273                         ..A..T..A.A......A......A....A....TG.  271652237
4        273833881                                     ....T..-.........A....TT.  273833858
4        224844155                       ..T....TT...A...T.T............A..A..T.  224844193
4        41649162                                            ..T........A....T.A  41649180
4        74964122                                ......T..G.....G.......A...T.TT  74964152
4        112996511                                         .............A...T.T.  112996491
4        202243568                          ..G..T........G.A.T..C......A...GTG.  202243533
4        22390204                   ....TA.T..G..A..........A......AA...A.....T.  22390247
4        221783064                             ..T..........A....CAA....A.....A.  221783032
4        36786209                           ..A..T..........A......A....A.....A.  36786244
4        189911518                ....T...-...GT.T........G.A..T...AT...A....TG.  189911474
4        239429065                           ....T........G........A....A....TGC  239429031
4        280234561                           ....T........G.......AA....A.....AA  280234527
4        46549954                           ..G..T.....G..G.A..T...A....A....TG.  46549919
4        55113229                                 ...A.T..G.........A...A.....T.  55113200
4        88173936                                 ......G.G.A......A....A.....A.  88173907
4        141954344                                ........G.A......A.G..A...ATGA  141954373
4        288118459                                .....A..G........A....A.....A.  288118430
4        30764604                           ..G..T.A......G.A......A....A.....A.  30764639
4        43003205                           ..G..T........G.A.G.T..C....A.....A.  43003240
4        88015665                           ..G..T........G.A..T...A....A...ATGA  88015700
4        191474244                        ....G..T...A....G.A..T.A.A....A...TTG.  191474281
4        42745327                           ..G..T........G.A......A....A.....A.  42745292
4        106298417             ..T....T...--..G..T........G.A......A..C.A....TGA  106298463
4        299743362             ....T.....G.......T........T........AA...A.....A.  299743314
4        136056733             ....TG....AG......T........G.A......A....A.....A.  136056685
4        42137727                           ....TT.................A.C..A.....T.  42137692
4        113032066             ....T...ATG.T..T..T.....AG.G........AC...A.....AT  113032018
4        136585058                          .....T........G.A..G...A....A.....T.  136585093
4        244184351                          ..G..T.......AG.A......A....AC...TT.  244184316
4        304415245                          ..G..T...T....G.......AAA...A.......  304415210
4        86894073                           ..G..T........G.A..A...A....A.....A.  86894038
4        116212378                          ..G..T...C......A......A....A....TGA  116212413
4        201466312                  ......--...T.T........G........AA...A.....A.  201466353
4        2624789                  ....T...--..G..T..........AT.T...A....A....TGA  2624746
4        113731515                .......G--..G..T...A......A......A....A...GTGA  113731472
4        206702308             ..T....T...--..G..T........G.A......A....A...ATG.  206702262
4        20952360                           ....TT........G........A....A.G...A.  20952395
4        46016190                           ..A..T........G.A......A....A...GTG.  46016225
4        46062903                           ..A..T........G.A......A....A...GTG.  46062938
4        80993257                           ..A..T..........A..T...A....A....TGT  80993292
4        103522455                          ..G..T........G.AA.....A....A....TA.  103522420
4        137627580                          ..G..T........G.A...TG.A....A.....A.  137627545
4        146378947                          ..T..T........G.A......A....A.....AT  146378912
4        160224959                           ....T.................A....A.....A.  160224993
4        225093434                          .....T.T.....AG.....T..AA...A.....A.  225093469
4        240692655                          ..G..T........G.A......A....A....TG.  240692620
4        241830351                          ..G..T...C.......A.T...A....A.....AA  241830386
4        28874135                   .....A.T.....T........G.A......A....A.....A.  28874178
4        34897495                 ....T...--..G..TA.........A......A.G.TG....TA.  34897538
4        57464529                 ....G...--...T.TT.......GGA....C......A.....T.  57464486
4        93013657                           ..G..T........G.AA.....A....A....TG.  93013622
4        169521022                         ...T..T.......A..A......A....A...G.G.  169521058
4        240118898                .....A..--..G..T.....G....AT....AA....A....TA.  240118941
4        247926496                          .....T........G.......AA....A....TGA  247926461
4        28792526                           ..A..T.A......G.A.....AT....A.....T.  28792491
4        56027337                           ..G..T...A....G.A..T...A....A.....AA  56027372
4        89560208          ....CA.........--..G..TA..A....G.A..........AA.....A.  89560158
4        110680401                          ..G..T....C...G.A......A....A....TGA  110680436
4        151576223                          .....T........G........A...TA....TG.  151576188
4        179366389                          ..G..T......G.G.A......A....A.....T.  179366354
4        214194975                                 ..A....G.AA.T...A....-...A.T.  214195002
4        249032021                          ..G..T...A....G.A......T....A....TA.  249032056
4        75345036                   .....A.T.....T........G........A....A.....G.  75344993
4        139122119                          ..G..T........G.A.TT...A....A...GTG.  139122084
4        145057831                          ..G..T........G.A......T....A...T.A.  145057796
4        174766170                          ..G..T...A......A......A....A.....A.  174766205
4        234054883             .........TG.TA.A..T........G.A...T..A....A.....T.  234054931
4        25889833                   ......--...T.T........G...T.T..A....A.C...A.  25889874
4        70566304                           ..G..T......T.G......CAA....A.....G.  70566269
4        93458687                           .....T...A....G........A....A...TTGA  93458722
4        128481052                          ..G..T.......AG.A......A....AG...TG.  128481087
4        167586878                  .....A.C.....T.A......G........A....A...G.A.  167586835
4        185643346                ....T...--..A..C........G.A......AA...A....TG.  185643303
4        226589685                          ..G..T........G.A......AC..TA....TGA  226589720
4        289225385                ....G...--..G..TA.......G.A..T...ATG.AA....TG.  289225342
4        26385310                           ..G..T.T......G.A..TA..A....A...T.A.  26385275
4        39971785                           ..A..T.......AG.A...T.......A.....A.  39971750
4        71230014              ....T.....A.T.AG..T...A....G.A......A....A...T.A.  71230062
4        89171162                           ..G..T........G.......AAA...A..C..A.  89171127
4        149228232                          ..G..T.......AG.A.......A...A.....A.  149228197
4        189261449             ....A....TG.T..G..T........G.A.....AT....AGG...AT  189261497
4        192269661                          ..G..T..........A......A....A....TTC  192269626
4        211076606                          ..G..T..T.....G.A..T...A....A....TG.  211076571
4        226862481                          .....T........G.....T..A....A....TG.  226862516
4        295059212                                         .............A...T.T.  295059232
4        21399297                              ..T........G.A......A....A....TGA  21399329
4        23994885                           ..G..T..........A.T....A....A.....A.  23994850
4        39118667                ..T......--..G..T........G.A......A....A.....A.  39118711
4        43974851                   ......--..G..T.AT.....G.A......A....G...T.A.  43974892
4        48397355                           ..G..T...C....G.A...T..A....A.....A.  48397320
4        56150515                           .....T........G.A......A....A.....A.  56150480
4        83159942   .......C-..G...T.......CCA...C.....TG.G........AA...A...GT-.  83160000
                      \                                                         
                      |                                                         
                      T
4        157121664       ....T.G.T....T...--..G..T...A......A..TT..A....A.....A.  157121612
4        197130000                          ..A..T..........A......A....C...G.A.  197129965
4        277487142                          ..G..T..........A......A....A...GTGA  277487177
4        24228860                           ..G..T.....T..G.A......A....A...T.A.  24228895
4        46722152                           .....T........G.AA.....AA...A...ATG.  46722117
4        62313618                           .....T........G........AA...A...A.T.  62313653
4        77802039                                       ....A...........A.....TA  77802016
4        79228053                           .....T........G.............A...TTG.  79228088
4        106947595             ....T.....A.T..G..T.A.AC...G.A......A....A....TAT  106947643
4        175402474                          ..G..T........G.AA.....A....A....TGA  175402439
4        193548595                          ..G..T.....G.AG.A......A.G.GA.....A.  193548630
4        222622344            .....T..T...--..G..T........G.A......A....A...TTG.  222622391
4        285398275                          ..G..T........G.A..T...A....A...T.A.  285398240
4        291294881                                ........G.A......A....A...T.T.  291294852
4        295590945             ....TG....A.T..A..T..........A.....TA...TA.....AC  295590993
4        23158206                   ......--..G..T...A............CA....A...ATAC  23158247
4        43101156              ....T......--..G..T.......AG.A....A.A..C.A.G...A.  43101110
4        69280083                           .....T.................A....A.....G.  69280048
4        79971032                           ..A..T...A....G.A..T.A.A....A....TA.  79970997
4        91934716                 ........--..A..T........G.A..T...A....A.....A.  91934673
4        123360814                             ..T.....A..G.A..T..AA....A....TG.  123360846
4        140422867                          ..G..T.....A..G.A..G...AA...A.....A.  140422902
4        151735453                          ..G..T........G.A......A....A.....A.  151735488
4        172500639                          ..T..T........GG....T..A....A.....A.  172500674
4        194450503                          ..A..T..G.......T..T...A....A....TA.  194450538
4        200108577       ....T.A.T....T...--.....CA.......G.............A...G.G.  200108525
4        217408864             ....T....TGT....T.T...T....G.............A...T.T.  217408816
4        220944622                  .....A.T.....T........G........A....A...T.G.  220944665
4        246782663                            .....................A....A...T.A.  246782696
4        248078717                          ..G..T........G.A..A...A....AT....A.  248078682
4        257936419                          ..A..T........G.A......A....A.....A.  257936454
4        290211919                          ..A..T....G...G.A....C.A....A.....A.  290211954
4        4737173                            ..G..T........G........AA...A...GTGC  4737138
4        16864536                                          .........A...G..G..T.  16864556
4        19028102                           ..G..T........G.A......A....A...TTG.  19028137
4        108668188                    ...........T............G..C.A....A.....A.  108668231
                                            \                                   
                                            |                                   
                                           CT
4        154120410                  ...A.A.T..A..T...A..........-..A....A....TGA  154120453
                                                          \                     
                                                          |                     
                                                          G
4        156513220                          ..A..T...A....G.A......A..GGA.....A.  156513255
4        165818210                ....T...--.....T.....G..G........A....A....TG.  165818167
4        195318540                                           ...T..A...TA......A  195318558
4        214767978                ....T...--..G..T........G.A...ACTA....A.....A.  214768021
4        241543903                                 .......G.A....A.A....A....AGA  241543875
4        256657482                          ..G..T........G.....T.TAA...A....TG.  256657447
4        272917354                                ..G...T.G.A...........A.....TA  272917325
4        287722443                          ..A..T........G.A......AA...A....TA.  287722408
4        298347972                ....T...--..G..TC................A....A...GTG.  298347929
4        298549460                ........--...ATT.....T..G........A....A.....A.  298549417
4        301541023                ........--..A..CA....T..GGA......A....C....TA.  301540980
4        241471                             ..A...........G.A.GG....A...A..A..T.  241436
4        14340019                           ..A..T........G.A..G...A....A....TA.  14340054
4        19975616                           ..G..T.....A..G.A..T..AA....A.....A.  19975581
4        20195806              ....T.....A.T..G..T........G.A......A....A.....A.  20195862
                                                                \               
                                                                |               
                                                         TCATCTTC
4        96488901               .............-...T........G..A.....A....A....TGA  96488853
                                    \    \                                      
                                    |    |                                      
                                    T    A
4        111866002                          ..G..T........G.AA.....A...TA.....A.  111865967
4        194828129                          ..G..T...C....G.A.....CA...TG....TG.  194828094
4        219322520                          ..G..T.....T..G.A.C....A....A.....A.  219322555
4        247163555                          ..G..T...T....G.A......A....A...TT.A  247163590
4        301298970                 ......A.T.A...T..............A..A....A...T.G.  301299014
4        289237421             ....T.....A.C..G..TA.........A......A....A.....A.  289237470
                                             \                                  
                                             |                                  
                                             T
4        30702609                 ....T..-......T..-.C....G.A......A....A.....A.  30702652
4        42870663                   .......T..G..T........G.A......A...TG...TTA.  42870706
4        6141204            ...G.........A.......T........G........A....A.....A.  6141256
                                    \                                           
                                    |                                           
                                    T
4        291226204                  .....A.T..GA.T..G.....G.A......A....A.....AA  291226247
4        77170429                   .......T.....T........G..T.....A....A.....A.  77170472
4        86678621                   .....A.T.....T........G.............A.....A.  86678664
4        100849357                  .....A.T..............G........A....A.....A.  100849314
4        233113253                           ....T........G........A....A....TG.  233113287
4        237867284                           ....T..........A......A....A...ATGC  237867250
4        305186944                           ....T...A.............A....AG...TGA  305186978
4        7421458                    .....A.C.....T........G.............A.....A.  7421501
4        57249715                   .....A.C.....T........G.............A.....G.  57249758
4        123946360                           ...A...........A...T..A....A.....AC  123946326
4        148483419                   ....A.......T........G........A....A.....A.  148483461
4        148702433                  .....A.C.....T........G.............A.....G.  148702476
4        161378123                  .....A.C.....T........G.............A.....G.  161378166
4        193957983                  .....AT......CAA......G.A......A..A.A.....A.  193957940
4        200316020                  .....A.C.....T........G.............A.....G.  200315977
4        206107029                  .....A.C.....T.................A....A.....G.  206106986
4        238212267                  .....A.C.....T........G.............A.....G.  238212224
4        282315913                  .....A.T.....T.................A....A.....A.  282315870
4        118692767            .....T.....G.T..GT.T........G.A......A....A...TT-.  118692815
4        161693186                        ......T..-......G.A......A....A.....T.  161693150
4        183064999                                ..........A..T...A....A....TG.  183065028
4        251482243                             ..T........G.AA..........A....TG.  251482211
4        279766179                            ...T..........A..T...A....A....TG.  279766146
4        286171240                           ....T........G.......AA....A.....A.  286171206
4        19705328                                 .....T..G.A......A....A.....T.  19705299
4        38288263                   .....A.C.....TA.......G.............A.....G.  38288306
4        54777222                            ....CA...C...G.AA.....A....A...GTG.  54777256
4        71015779                   .....A.C.....T......G.G.............A.....G.  71015736
4        95927035             ...A.T.....A.T.....T........G.....T..AA...A.....-.  95926987
4        148143978                           ....T.....T....A....CAA....A....TGA  148143944
4        167328910                  .....A.T.....T........G........A....A.....G.  167328867
4        171368809                  .....A.T.....T........G........A....A...GTGA  171368852
4        172215626                  .....A.C.....T................CA....A.....G.  172215669
4        177179904                  .....A.C.....T.................A....A.....A.  177179947
4        182581178                  .....A.C.....T.......AG.............A.....G.  182581135
4        192711317                                ........G.A......A....G.....A.  192711346
4        201961729                  .....A.C.A...T.................A....A.....A.  201961772
4        221479964                  .....A.C.....T........G.............A.....G.  221480007
4        258870040                  .....A.CT....T........G........A....A.....A.  258870083
4        275430743                  .....A.......T...A....G........A....A.....G.  275430786
4        305303605                  .....ATT.....T.................A....A.....A.  305303562
4        77583954                 ....T...--..T..T..G............CAA...AA....TA.  77583911
4        106882761             ....T.....CTG..A..T........G.A...T..A...TA.......  106882711
                                                                               \
                                                                               |
                                                                              CA
4        145394294              ...T......--.....T.A......G.....A..A....A..G.TG.  145394249
4        167216708                  ....TG....G..T........G.A......A....A...T.T.  167216665
4        235338736                           ....T...T....G..A.....A....C.GC.TG.  235338770
4        4619752                    .....A.C.....T........G........A....A.....GA  4619795
4        9534716                            ..G..T.............T...A....A..A..A.  9534681
4        20325147                           ..A..T..G.....G.A......A....A.....T.  20325182
4        38743115                   .....A.CA...TT........G.............A.....G.  38743158
4        55149526                   .....A.T.....T.................A....A....TG.  55149569
4        71744084                   .....A.C.....T.................A....A.....G.  71744041
4        99606433                   .....A.C.....T.................A....A.....A.  99606390
4        147811110                  .....A.CA....T.................A....A.....A.  147811153
4        184212262                  .....A.T...T.T........G........A....A...T.G.  184212305
4        185416078                  .....A.C.....T........G........A....A.....AA  185416035
4        248223146                  .....A.C...T.T........G........A....A.....GA  248223103
4        30440887                            ....T...AG..AG....TG..A....A....TG.  30440921
4        38484041                   .....A.CA....T........G........A....A...T.G.  38483998
4        64044227                            ....T.......AG........AA..TAT...AA.  64044261
4        107251008                           ....T...A...A.C.......A....A....TG.  107250974
4        140424832                           ....T.C......G.A......AA...A.....A.  140424866
4        147498775                  .....A.C.....T.................A....A....TG.  147498732
4        153426057                  .....A.T.....T.................A.G..A....TG.  153426100
4        204578664                  .....A.T.....T........G.............A.....A.  204578707
4        35778252                            ....T.................A....A.....A.  35778286
4        43177065                             ..T....A....G....T........AT...A.A  43177032
4        46922285                   .....C.CA....T.................A...TA.....G.  46922328
4        56599776                                   ......G.A......T....A...A.AA  56599749
4        64686846                   .....A.T.....T........G.............A.....A.  64686889
4        82102842                   .....A.T.....T.................A....A.....A.  82102799
4        115373917            .....T.....ATT.....T.................A....A.....    115373870
4        116389458                  .....A.T.....T.................A....A.....A.  116389415
4        205849870                           ....T.................A....A.....G.  205849904
4        221211842                  .....A.T.....T........G.....T..A....A...G.A.  221211799
4        295181464                            ...A.....T.AG........A....A....TG.  295181497
4        30865212                            ....T........G.A......AA...A...TTGT  30865178
4        64602830                   .....A.T.A...C........G.............A.....G.  64602873
4        77633335                 ....T...--..G..T........G.A..T...AA...A....AGA  77633378
4        120504216                  .....A.CA.T..T........G........A....A.....GA  120504173
4        136730539                  .....A.C..T..T........G........A....A....TG.  136730582
4        154938367                  ..G..A.C..............G.T......A....A.....A.  154938324
4        161333923                  .....A.T.....T.................A....A....TGA  161333880
4        181867454                  ....AA.......T..............T.AA....A.....A.  181867497
4        194058775                           ....T........G....T...A.C..A....TGT  194058809
4        198222948                  ....TA.C.....T.................A....A...G.G.  198222905
4        203926282                          ..A..T.....G..G.A...A..AA...A...T.A.  203926247
4        223126235                  .....A.CA....T........G........A....A....TG.  223126192
4        225293897                  .....A.CA....T........G........A....A.....A.  225293854
4        225838812                                ....G.....A......A....A...T.A.  225838783
4        247559542           ..G.........A.CA....T.................A....A.....A.  247559593
                                    \                                           
                                    |                                           
                                    T
4        264115944             ....T....T...A.G..T........G.A..T...AC...AG...TG.  264115993
                                             \                                  
                                             |                                  
                                             A
4        266418372                           ....T.................A....A...A.G.  266418406
4        266731880                  .....A.T.....T.................A....A...GTG.  266731923
4        286385385                  ...A.A.T.......A.....AG....T.C.A....A.....TA  286385342
4        27521877             ............AT..G..T........G.A......A....A.....    27521924
4        86203842                                 ........G.A......AC...A....TGA  86203871
4        104975253                  .....A.T.....T........G....A...A....A....TGC  104975296
4        112467477                           ....T.................A....A.....A.  112467443
4        119903353                          ..T..T.....T..G.A.....CA....A....TG.  119903318
4        133757443                  .....A.C.....T........G........A....A....TG.  133757486
4        148788304                ........--....TCC.......G.A...........A.G.....  148788261
4        175750834                  .....A.CA....T...........A.....A....A.....GA  175750877
4        195513072                  ...A.A.T.....T.................A....A...GTG.  195513029
4        206156882            ............--....TT...AC...G.A...........A.G.T..A  206156833
                                   \                                            
                                   |                                            
                                  TG
4        234242593            .....T.....A.T..G..C........G.A...........A.....    234242546
4        235932832                  .....A.C.....T........G........A....A....TG.  235932875
4        271458475                  .....A.T.....T.....T..G.............A.....A.  271458432
4        275897792                           ....T.................A....A.....A.  275897826
4        15917009                                  ..........-......A.........T.  15917036
4        16141439                   ...T.A.T.....T........G........A.C..A....TGA  16141396
4        34991522              ....T.....A.T.....T.....G..G.A......AA..AGCC.TA.-  34991475
4        57892504              ....C....TG.T.....TA..A....G..A.....A....A.....A-  57892457
4        109515704                  .....A.C.....T.....T..G.......AA....A...T.GA  109515661
4        123492775                  ..T..A.T.....T.................CA...A....TG.  123492818
4        127270435                  .....A.C....TTA.......G.............A...G.G.  127270478
4        138606234                  .....A.CA....T......T.G........A....A....TG.  138606191
4        156058630                           ....TA.......G....TT..A....A...GTG.  156058664
4        158184696                  .....G.TA....T.................A....A....TG.  158184739
4        200887924                  .....A.C.A...T.................A....A....TG.  200887967
4        218222690                                 ........-....A..C....G...GT.A  218222663
4        222750721                           ....T................CA....A....TG.  222750687
4        225142612                          ..A..T........G.A....AAAA...A.....T.  225142577
4        248256418              ...T.....CTCC....CA.......G........AA...A.....T.  248256465
4        273167571                          ..G..T..............T.AA....A.....T.  273167536
4        297826870                                  ...T.........A.A....AT.....A  297826843
4        185469389             ....T....TA...AA..T........G.A......A....A....T-.  185469342
4        191518670               ..T.......CA.G..T.....T..G.A......A....A.....A.  191518716
4        287557541                            ...T........G....G...A....A...A.G.  287557574
4        218302616             ....T.....A.T.....T.....T.AG........A....A....T-.  218302569
4        295098326                .......-....A.T..-......G.A......A...TAT...T-.  295098284
4        152870224             ....T.....G.T..G.TT...A....G.A......T....A...GT-.  152870177
4        176961858             ....TG....A.T..T......C......A.GTG..A....A.....-.  176961811
4        222440745                            ...T.....T..G.A......A....A.....AA  222440778
4        10308166                    ...T..T..G..TT....TG.G....T...A....A...T.AA  10308208
4        36721200              ....T....TA.T..G..T........G.A..T...A....A....T-.  36721153
4        40567104              ....T....TG.T..A..T.......AG.A.....CA....AG...T-.  40567151
4        44911018              ....T....TG....G..T.C......G.A....CAA....A...GT-.  44910971
4        75103261                              ..T.................A....A..C..A.  75103229
4        135372866             ....T.....A.T..G..T........G.A.C....A.A.TA....T-.  135372913
4        216377127                                ...A......A...........A...TGTA  216377098
4        220602809            ....TT.....A...-.A.T........G........A....A...GAG.  220602761
4        1227582                     ....A.CA....T.................A....C.....A.  1227624
4        39367754              ....A....TG.T.....T........G.....T..A....A....T-.  39367707
4        50804919                                   ......G.A.....AA.C.GA.....A.  50804946
4        263914020  ...............T.....G.T.....T.................A....A.G..T-.  263913954
                          \    \                                                
                          |    |                                                
                      TAGGA  CAG
4        294945464             ....T....TG....GT.T...A..G.G.AT.....A...TG....T-.  294945417
4        104110352             ....T..T..A.T..G..T..........A..T...A....A....T-.  104110399
4        137419327           ..G...T.....A.CA.G..T.C......G.A......A....A......A  137419382
                                                                            \   
                                                                            |   
                                                                        GTGAC
4        146999057                                ........G.A...A...A...A...T.A.  146999086
4        288143689             ....T.....A.T.T...T...A....G..A.....A...TA....T-.  288143736
4        289592205             ....T....AA.T....TTT.......G........A....A....T-.  289592252
4        195956920                           ....T.................A....A.....G.  195956954
4        289119377                                           ...........A....TT.  289119395
4        108217083                             ..T...A....G.A......A...AA.....A.  108217115
4        183148016                ....T...G.--...T...............CAA....A...GTG.  183147973
4        194607644                  .........-...T...A.............A....A.....A.  194607687
                                         \                                      
                                         |                                      
                                         A
4        115521976             ....T.....A.CA.A..A.....T.AG........A....A....T-.  115522023
4        168709210             ....T....TATT..G..T...T....G.A......A.A..A....T-.  168709163
4        214448374             ....T.....A.TT.G..T........GGA......A....A....T-.  214448421
4        255893967                                ..T.....G.A..TT..A....A.....A.  255893938
4        91108313              ....T.....A.CA.G..T.A........A......A....A....T-.  91108360
4        113036643             ....T...ATG.T..T..T.....AG.G.A......A....A...GT-.  113036596
4        115588259            ........T..-......T..-..C...G.A......A....A..C..GA  115588210
                                   \                                            
                                   |                                            
                                  TT
4        121743918                  .........-...T..................A...A.....A.  121743961
                                         \                                      
                                         |                                      
                                         A
4        189871149             ....T.....A.T..G..T.A......G.A......A....A...GT-.  189871196
4        271309615                                ........G.A...............A.T.  271309644
4        65364586                   .....A...-...T........G.............A.....AT  65364544
4        148344779                                ...A....G........A....A...G..A  148344808
4        157304923             ....T....TATG..G..T.A........A......AT...AG...T-.  157304876
4        190018572             ....TG....A.T..A..T........G.A..TGA.A.........T-.  190018619
4        201676452             ....T.....A.TA.G..TT....TG.G.A......AA..AA....T-.  201676405
4        241650841                            ...T.......AG....TT..A....A.....A.  241650808
4        294614171                          ..G..T...T.T..G.A..T..AA....C....TA.  294614206
4        22709334             .............T..G..T........G.A......A....A....     22709288
4        72994444                             ...T......................A.....A.  72994411
4        109248642                  .....A.C.....T.................A....AC...TG.  109248685
4        158190454               ..T.....A.TA.A..T......T...A......A....A.....A.  158190500
4        165502151                             ..T...T....G.AA.T...A.G..A.....A.  165502183
4        223071028                                ........G........A....A...GTGA  223071057
4        304902076                                ........G.T.............T....A  304902047
4        55520319                 .......-...-.T.T..........A.GG...A....A...GTA.  55520362
4        94287327                            ....TA................A....A.C...A.  94287293
4        169802329                ........--..G..T........G.A...T..A....A...ATGA  169802372
4        193020246                                ..........A......A....A....TG.  193020275
4        199273796             ....T....TGTT....TT..........A......A...AA....T-.  199273843
4        216741920             ....T...ATG.T..A..T........G.A....C.A....A....T--  216741874
4        254830797                            ...T........G.............A....TG.  254830764
4        285177235                ....T...G.--...T..........A......A....A....TG.  285177192
4        287178460                                           ...........A.....TA  287178442
4        24214448              ....T...TTG.T..G..T........G.A......A....A....T-.  24214495
4        71850378             ....GT.....A.T..A..T...AG...G.A...T.AA...-.....TGA  71850426
4        84821091                                 ...C....G.A..........TG.....T.  84821120
4        105537801             ....T....GG..A.A..T........G.A......A....AG..GT-.  105537754
4        108659940                ....G..-......T..-...T..G.T....C.A....A....AGA  108659983
4        114672043                  .....A.CA....T.................A....A...T.AA  114672000
4        176030255              ....-............T.....T..G.A...........A....TG.  176030203
                                               \                                
                                               |                                
                                          ACTGAG
4        231719846                    ...A.T.....T.............T..TT....A..A..A.  231719888
                                                                           \    
                                                                           |    
                                                                           C
4        247692165             ....T.....A.T...T.T..............A..A....A.....    247692211
4        296181310                                ..........A......AA...A....TA.  296181339
4        219358512                             ..T..........A......AA...A.....A.  219358544
4        49390407                     ..G...AT...T.....T..G........A....A.....A.  49390448
4        223253384                             ..T..C.....G.A..T...A....A.....A.  223253352
4        16953303                              ..T........G.A......AA...A......A  16953335
4        50883393              ....T.....G.T..G..A........G.A......A....A.....A.  50883344
                                               \                                
                                               |                                
                                               G
4        223222650             ....T....TG.G.....T........G.A...........A.....T.  223222701
                                                                             \  
                                                                             |  
                                                                           CGA
4        226992926                             ..T........G.A...........A.....A.  226992894
4        289861710                             ..T..........A..T..AA.C..A.....A.  289861742
4        294012502                             ..T........G.A......A....A...TTG.  294012534
4        129518574                             ..T........GGA......A....A....T-.  129518543
4        44020855                              ..T........G.A......A..G.A.....G.  44020823
4        166473810                             ..T........G.A......A....A...G.A.  166473778
4        217297545                             ..T..............TA.A....GC..T.A.  217297577
4        225070551                             ..T........G.AA.....A....A....TA.  225070583
4        251365666                             ..T...A....G.A......A....A.....A.  251365634
4        26070231                              ..T........G.A......A....A.....A.  26070263
4        168029109                ...A....G..--..T........G.......AA....G.....G.  168029066
4        206340360                             ..T...A....G.A..G...A....A...T.A.  206340328
4        213203369                             ..T........G.A......A....A....TG.  213203401
4        221486161                             ..T........G.A..G...A....A...G.A.  221486129
4        264881299                             ..T........G.A......A....A..C..A.  264881267
4        275220753                             ..T........G.AAGT...A..C.A.....A.  275220785
4        21531282                                  .......G.A......A....A.....A.  21531310
4        30990828                 ........--..G.TT........G.A...........A.....A.  30990785
4        110132138                             ..T......TAG........T....A...TTG.  110132170
4        23338708                              ..T..........A...TG.A....A...TTG.  23338740
4        42801093                              ..T.......AG.C......AA...A....TG.  42801125
4        94196268                              ..T........G....T.CA.....A...ATG.  94196300
4        124763809                             ..T........G.A...........A.....A.  124763841
4        195636530                             ..T........G........A....A.....A.  195636562
4        197719383                                 .........AA.T...A....A....TA.  197719355
4        207899223                             ..T.....T..G.A......A....A.....A.  207899191
4        111807696                .......C...--..T........G.A......A....A...TTG.  111807653
4        139389077                             ..T........G.A.....A.....AT....A.  139389109
4        21826920                      .......G..T.....T..G.A......A....A...GTG.  21826962
                                               \                                
                                               |                                
                                              GG
4        23626778                              ..T........G.A......A....A..G..A.  23626746
4        30135336                              ..T........G.A..G...A....A.....A.  30135304
4        37452701                            ....T.................A....A....TG.  37452667
4        67288440             ........T...G.A--..T........G.A......A....A.C...A.  67288487
4        72831601                              ..T...A....G.A..T...A....A....TG.  72831633
4        75299893                            ....T..........A......A....A.T...AA  75299927
4        82799384                     ...A.T.....T.................A....A..A..A.  82799343
4        99963634                              ..T........G.A......A....A...TTG.  99963602
4        187850072                                ........G.A.T....A...TG...TTA.  187850101
4        193148628                             ..T.....T..G.A......A....A...TTGA  193148596
4        199318460                                 ....A.A..A.....TA..........A.  199318488
4        215347798                             ..T........G.A......A....A...T.A.  215347830
4        247669778                             ..A........G.A....A.AC...A....TA.  247669746
4        252278191                             ..T..T.....G.A......A....A....TT.  252278159
4        258644723                             ..T........G.A..T...A....A...GTG.  258644755
4        285122977                             ..T........G.A......AAA..A.....G.  285122945
4        285832840                             ..T........G.A......A.C..A....TA.  285832808
4        296669643                             ..T........G.A.G....A....A...T.T.  296669675
4        11285785                              ..A...A....G.A.....AA....A.....AA  11285753
4        12728191                              ..T........G.A..T...A....A.....A.  12728223
4        179910272                             ..T...A.G..G.A......A....A.....A.  179910304
4        190053347                ....G...T..--..TA..T....G.A......A....A....TA.  190053304
4        211007088                             ..T........G.A..T...A....A....TGA  211007120
4        215218371                                ........G.A..T...A.C..AC....T.  215218400
4        218276669                             ..T........G.A......A....A...ATA.  218276637
4        257664863                             ..T........G......CAA....A...ATG.  257664831
4        264265329                             ..T........G.A......A....A..GT.TA  264265297
4        277159402                            ...T.................AA...A....TG.  277159369
4        296727215                                          ...........TG.....T.  296727234
4        304515903              ........T...A.GTT...CA...AG.A.T....A....A....T-.  304515857
4        7997081                               ..T.......A..A......A....A.....A.  7997049
4        19120474               ...T.....ATG..A..T.C......G........A....AG....-.  19120520
4        43491314                                  .......G.A......A....A.C..TT.  43491286
4        49954961                              ..T.....T...CA......A....A....T.C  49954993
4        87252801                     ...A.C....TT....C...G........A....A.....A.  87252760
4        227811101                             ..A........G.A..A...AA...A....T..  227811069
4        25756795                              ..T........G.A..T...A....A....TA.  25756827
4        49467739                              ..T........G.A......A....A...T.AC  49467707
4        69451066                              ..T.....T..G.A......AA...A..C..G.  69451034
4        109716592              ...T.....A.CA.G.TT..........A..TA..AA...A....T-.  109716638
4        221530992                             ..T........G.A...TCCA....A....TG.  221531024
4        241829444                             ..T........G.A......A....A.....A.  241829412
4        248101195                             ..T........G.A...T..A....A....TAT  248101163
4        249455139                             ..T........G.AC...CAA....A....TG.  249455171
4        289083068              ...T....T..TT.G..T.A......G.A......A....A...GT-.  289083022
4        301844729                             ..A........G.T......A...TA.....A.  301844761
4        24950656                     .....CA.G..T........G.AT.....A....A...TTG.  24950697
4        35444931    ...............---...G.--..TCA...C.....A...........A......A  35444984
4        143776375                             ..T........G.A....A.A...TA....AA.  143776407
4        146634070             ....TT....A.......TA................A....A....     146634025
4        156856860         ....-......T.A...A--..T........G.A.....CA....A....TGC  156856909
4        263450560                             ..T...A......A......AA...A.....A.  263450528
4        279955904     ........GAT...-..G.TG....T..C.-....G.A......A....A...A.A.  279955850
4        300205791  .....T.C-......A..G...A..--..T.C.T....C.A....C.A....A.....T.  300205734
                                        \                                       
                                        |                                       
                                        G
4        12560689                             ...T........G........A....A..GT.A.  12560722
4        27608665                              ..T........G........A....A...GTGA  27608697
4        30576509                              ..T.....T..GGA......A....A.....A.  30576477
4        40150938                              ..T........G........A..G.AG...TG.  40150970
4        43212993                              ..T...A.T..G.A......A....A...T.A.  43212961
4        58000545                              ..T........G.A......AA...A.....A.  58000577
4        104052480                          ...T.T.................A....A....A..  104052515
4        107300598                   ....A.CA....T.................A....A.....A.  107300640
4        134350030       ......CA........ATC.....T........G.............A....TG.  134349973
                                      \                                         
                                      |                                         
                                    TAG
4        150717163                             ..T........G.A......A....A.....AA  150717195
4        150882293                             ..T........G.A.T....A....A.....A.  150882325
4        152766929                             ..T........G.A......A....A.....A.  152766961
4        157557741                             ..T.......AG.A.....TA....A...GTG.  157557773
4        161283568                             ..T........G.A..T...A....A...G.GA  161283600
4        171855324          ....A......A.A.C.....C...A....C........A....A....TG.  171855270
                                      \                                         
                                      |                                         
                                    TAA
4        236713831                                 ......A..A....A.A....A....TGA  236713803
4        252595659                             ..T.....T..G.A......A....A...TTA.  252595691
4        178133674                                .........-......A....TG.....TA  178133702
4        219816602             ....C.....A.CA.G...........G.A..T...A....A...-..A  219816555
4        44021273                              ..T........G.A.....CA....A.....G.  44021305
4        249812530                                   .....G.......AA........A.T.  249812556
4        281432614                                  ......G.A.T....A....A....TG.  281432587
4        19259139                           ..G..T........G.A....C.A....A...G.G.  19259104
4        289890545                                ..........A......CA...A....GA.  289890574
4        19936451              ....T.....A.......T................AA....A...-TG.  19936404
4        85662884                ..T.......G..G..TAC......G.A......AT...A....T-.  85662929
4        161959556             ....T.....A.T..G..TA.......G.A..G...A....A...---.  161959511
4        298511537             ....T....TG....G..T...A....G.A....C.A....A...GA.-  298511586
                                                                         \      
                                                                         |      
                                                                        GA
4        17739902                                        ...........A...A...T.T.  17739924
4        27880310                   .......T..G..T........G....T...A....A......-  27880260
                                                                \ \             
                                                                | |             
                                                             TCAT TCAC
4        61973256                           .....T.A......G.A...T.AA....A....AG.  61973221
4        230169673                             ..T...T....G.A...........AG...T..  230169641
4        43389589                                 ........G......CAA....A.....A.  43389618
4        217464465                ....G..C...--..T...A......A.G....A....A...G.A.  217464508
4        255975075                             ..T.................A....A...ATGA  255975107
4        270124507                                ........G.A......A....A......A  270124536
4        105217948                             ..T..G.....G.AA.....A....A.....G.  105217916
4        206306393                             ....A.A.............A....A....TA.  206306425
4        266941065       ....AG....C.....A.......A.-......GGA.G.A..A....A.....A.  266941011
                                           \                                    
                                           |                                    
                                           C
4        292215557                             ..T........G.T...T..A....A.G..TG.  292215589
4        162160535                                ........G.A........C.TA....T.A  162160564
4        248775779                             ..T...A....G.A...........A.....A.  248775811
4        251676475                             ..T..............T..A....A...TTGA  251676507
4        18078672                                 .....GGT..A.T.........A.....AC  18078701
4        24059499              ....T.....A.CT.G..T........G.A......A....A...----  24059455
4        120423648                             ..T........G.A.....AA....A...ATG.  120423680
4        167204800             ....T.....A.C.....T.A............T..A....A...-.T.  167204847
4        274802979             ....T..G.AA.......T.................A....A...--GT  274802933
4        308991311                                  ......G..-...............---  308991288
4        94360728                           .....T.................A....A....TG.  94360693
4        275556462                                 ..A....G.AA.....A....A....TG.  275556490
4        290802998                   ....C.T..G..TA.......G.A......A....A..A.TG.  290802956
4        290960561                   ....C.T..G..TA.......G.A......A....A..A.TG.  290960603
4        20785518                              ..T........G.A......A....A.....A.  20785486
4        102066451                                ........G.A......T....A...T.A.  102066480
4        295051638                  ...A.A.T..A..T......T.G.A......A....A.....A.  295051595
4        71413702                            ....T.................A....A.G..AA.  71413668
4        40647438                                 .........-.A..A..A...T..C.G.T.  40647466
4        112927039             ....T.....G.T..G..T........G.A......A....A..-.TA.  112926992
4        148640898                                 .......G.A......A....A.....A.  148640870
4        69628061                                 ........G.A..T...AA...A.....A.  69628032
4        204561996                             ..T........T.A...........A...T...  204562028
4        209973029                               ....T....G.AT.....A....A.....T.  209972999
4        248879243                               ..A...T....A.G....A....A...T.T.  248879213
4        47162520                                ..A......G.A......A....A.....T.  47162490
4        116335937                               .........G.A.....AA.G..A.....A.  116335907
4        87474011                                 ...A....G.A..A...T....A.....A.  87473982
4        91776455                                .........G.A......A....A....TGC  91776485
4        172404401                                 ...C...T.A......A....AT....A.  172404373
4        218289125      ..T........A.......T...T.........A...-..........A..C..TA  218289068
                                        \ \                                     
                                        | |                                     
                                       TA A
4        54989438                                .........G..A.T.C.A....A.....TA  54989468
4        41101108                   .....A.C..A..T...A....G.A.C....A....A.....AA  41101151
4        115769874             ....T...ATG....G.TT........G.A......A....A..-.TT.  115769827
4        119782749                                .....TG...T....C.A...TG....T.C  119782778
4        152043850             .........T..T..A..T.......AG.A...TAATC.........T.  152043904
                                                                           \ \  
                                                                           | |  
                                                                          AT AAAT
4        236829637                ....T...-.....T..-..C....CA......A....A.....A.  236829680
4        257898740                                .......AG....A...A....A.....G.  257898711
4        19647420                                .........G.A.C....AC...A....TG.  19647390
4        193343729                  .....A.C....-...T.....G.............A...A.A.  193343771
4        220140950                               ....C....G.A......A....A...GTGA  220140980
4        294340876                               .........G.A......AA...AG..G.T.  294340906
4        35759356                                          ....T...AA...A......A  35759336
4        276425708                                ......G...A..T..A.....A....TG.  276425737
4        291494431                                ........G.A..T...A....A....TG.  291494402
4        19955246                                 ........G...G....T....A.....T.  19955275
4        34848784                            ....T.A.C....G.AA.....A....C...T.A.  34848750
4        60655814                                .........G.A.G....A...AA.....T.  60655784
4        79769175                          ...G..T........G.A.T....AC...A.....A.  79769211
4        108225645                                .....T..G.A...T..A....A....TG.  108225674
4        112218011                                  ........A..T...A....A...GTGA  112217984
4        116370972                                ......G.G.A......A....A...GTGA  116370943
4        165071911                ....T..-......T..-......G.A..A.CAA....C...T.A.  165071954
4        222694009                               .........C.TA.T.....G..A....TT.  222693979
4        274629456                               .........G.T....A.A....A.....A.  274629426
4        11557751                           ..G..T........G.A......AA..TA.....A.  11557786
4        178585731                                   ..T..G.A......A....A....TG.  178585705
4        292744382                                 .......G.A.G....A....A....TGA  292744410
4        273461959                                ...A....G.A..T...A..........TA  273461988
4        19725126                                 ..........A......A....A....AG.  19725097
4        210426114                                ..........A......A....A.....A.  210426085
4        70994391                           .....T.....T..G........A....A.....A.  70994426
4        114539075                                ........G..A..A..A....A.....T.  114539046
4        114715177                                ...A.A....A....C.A....A.....A.  114715148
4        184530511                                ...A.............A...TG.....A.  184530540
4        215831092                                ........G........A....A.....AA  215831063
4        288392455                                ........G.A......A....A...A.A.  288392426
4        289212417                                .....T..G.A......A....A....TG.  289212446
4        1684313                                  .......AG.............A....TG.  1684342
4        13835267                                 ...A....G.A..T.A.A....A.....A.  13835296
4        16518577                                 ........G.A......A....A.....A.  16518548
4        16705593                                 ........G....T...A..G.A.....A.  16705622
4        27551469                                 ........G.A..T...A....A.....A.  27551498
4        29708401                                 .....TT.G.A...T..A....A.....A.  29708372
4        42627826                 ........G....T--........G........A....A....TG.  42627869
4        59220726                                  .......G.A..T...A....A.....A.  59220754
4        69680894                                 ..........A...........A.G..GA.  69680865
4        94118965                                 ........G.A..T..CA....A...T.T.  94118936
4        36012835                                 ........G.A...T..AA...A......A  36012806
4        294952893                                 ......AG........A.C..A..A..A.  294952921
4        16907774                                 ........G.A......A....A....TG.  16907803
4        17572209                                 ........G.A......A....A.....AT  17572180
4        74191934                                 ...A......A..A...A....A....TG.  74191963
4        78606825                                 ...A.A....A.T....A....A....TT.  78606854
4        95853871                              ..T........G.A......T....A..C..A.  95853839
4        149667278                                .....T..G.A..G...A....A.....G.  149667249
4        176341671                                .....T..G.A.T....A....A.....A.  176341642
4        225854517                                ...A....G....G...A....A.....A.  225854546
4        227348570                                ..........A.....ACA...A.....A.  227348541
4        237578864                                .....G.T..A..T...A....A...G.A.  237578893
4        245167302                                ........G.A......A....A....TG.  245167273
4        251261526                                ....C.........T...C...AG.....A  251261497
4        256846237                                ...A....G.A......A....A...GTG.  256846208
4        300707346                                ........G........A....A.G...A.  300707375
4        16795357                                 ........G.A......AT...A.....AA  16795328
4        20817030                                 .......T..A..T...A....A....GT.  20817001
4        127717582                                ........T.A.....A.....A.....A.  127717611
4        184440882                                .....G....A......A..C.A...ATG.  184440853
4        215839144                                ....CT....A......A....A....TG.  215839115
4        249784038                                ........G.A......A....A....TG.  249784009
4        290897664                                ..........A......A....A.....G.  290897693
4        2212520                                  ........G........C....A.......  2212491
4        47688929                                 ........G.A......A....A...GTG.  47688900
4        52631070                                 ........G.A......A...AA.....A.  52631041
4        54684575                                 ........G.A......A..C.A....TG.  54684604
4        69598038                                 ........G.A..T..CA....A....TG.  69598067
4        108517999                                ......T.G.A......A....A.....T.  108518028
4        109109299                  ............T..-......G.A...G..A....A..CGTG.  109109256
                                         \                                      
                                         |                                      
                                         A
4        209687715                                .......A.........A....A...TTG.  209687686
4        247763855                                ........G.A..T...A....AG...TG.  247763884
4        289611709                                ........G.A..T...A....A...GTG.  289611680
4        296665507                                .....G.AG.A......A....A.....A.  296665536
4        299273296                                .......-....................T.  299273324
4        6265271                                  ........G.A......AA...A....TG.  6265242
4        30261584                                 .........-............A.......  30261555
                                                                               \
                                                                               |
                                                                               A
4        74526714                                 .......AG.A......A....A.....A.  74526743
4        215558408                                ..C.....G.A......AA...A.....A.  215558437
4        248769062                                ........G.A.T.........A...GTGA  248769033
4        14524415                                .........G.A.G....A....A..C..A.  14524445
4        24656385                                 ........G.A......A....A.....A.  24656356
4        27360346                                 ..G.....G.A....A.A.C..A...A.A.  27360317
4        93185707                                                   ....A.....A.  93185696
4        120345976                                ......G.G.A......A...TG.....TA  120345947
4        146107418                                ........G.A......A....A...TTA.  146107447
4        157365574                                ........G.A......A....A....TGA  157365545
4        182167846                               ...........A......A...GA...T.T.  182167876
4        218270893                                ........G.A...........A.....A.  218270922
4        222572219                                ........G.A..T...A....A.....GA  222572248
4        258211720                                ...A....G.A......A....A....TG.  258211749
4        269820699                                ...A....G.AA.A...A....A....TGA  269820728
4        271977239                                ....C...G.A..A...A....A.....T.  271977268
4        27745295                                 ....C...G.A......A....A....TA.  27745324
4        32180220                                 ........C.A.....AA....A....TTA  32180249
4        36089394                                 ........G.A...G..A....A....TGA  36089423
4        66247779                                 ...A....G.A......A....A...GTG.  66247750
4        83313199                                 .....TG.G.A..A...A....A....TGC  83313228
4        86826015                                 .....T..G.A......A....A...T.AC  86825986
4        125715545                                ...T.G..G.A......A..C.A.....A.  125715516
4        134460695                                ........G.A......AA...A.....AA  134460724
4        139810345                                ........G.A......A....A.....A.  139810374
4        222772300                                ........G.ATC....A....A....TG.  222772329
4        226359825                                 .......G.T...A..A...AA......A  226359853
4        246952825                                ....A...G.A....A.A....A..G..A.  246952796
4        288365850                                ........G.CA.....A.C..A....TG.  288365821
4        288643230                                ......G.G...C....A....A...T.A.  288643201
4        289229603                                ..........A...T..C....A.T..TG.  289229574
4        9752566                                  ......T.G.A.....CA....A.....G.  9752537
4        110256479                                ..........A......AA.G.A....TGC  110256508
4        136328761                                ........G.A.G....A....A.....A.  136328790
4        144547711                                ...A.T..G.A...........A.....T.  144547740
4        158079614                                ........G...T....AA..TA....TGT  158079585
4        169485997                                ........G........A....A.....AA  169485968
4        230425208                           ....A....AT..G..A.....A....A.....TA  230425174
4        292234412                                ........G.A...A..A....A...GTA.  292234441
4        49345294                                 .......C.CA...........A...G..T  49345323
4        54224025                                 .......A..ATC....A...TA...T.T.  54223996
4        63209185                                 ......T.G.A...........A....TG.  63209214
4        97111771                                               ...A....A....T-.  97111757
4        103607695                                 .......G.A......A....A.....A.  103607667
4        105569036                                ........G.A..T...AA...A...A.AA  105569065
4        112015174                                ........G.AC..T..A....A.....G.  112015145
4        137917572                                ........G.A......A....A...ATG.  137917543
4        145202252                                ........G.AC.....A....A...TTG.  145202223
4        160484228                                .......AG....TG.TA....A....TG.  160484257
4        200326171                                ...C....G.A......TA...A.....A.  200326200
4        214143667                                .......AG.AT..T.T.....A....TG.  214143696
4        220863718                                ........G.AA...C.A....A.....A.  220863689
4        225087966                                .......A..A.....AA....A.....A.  225087995
4        249666841                                ........G.A..T...A....A....TG.  249666870
4        294959597                                ........G.A.G....A....A....TAA  294959626
4        17098658                                 ..G.....G........A....A...T.T.  17098687
4        40615258                                 .....T..G.T......A....A...GTT.  40615287
4        53380248              ....T.....ATT..TG.T........G.A......A......-.GTG.  53380201
4        53530844              ....T.....ATT..TG.T........G.A......A......-.GTG.  53530797
4        53717816              ....T.....ATT..TG.T........G.A......A......-.GTG.  53717769
4        116404917                                ...A....G.A....CAA....A....TG.  116404888
4        132597337                                ...A.T..G.A..T...A....A.....A.  132597308
4        136379617                                ........G.A..T...AA...A....TG.  136379588
4        137644015                                ........G........A...AG.....T.  137644044
4        145022523                                ........G.A......A....A....TG.  145022552
4        159644812                                ....C...G.A..A...A.....C...TA.  159644783
4        241983514                                .....A..G.AA.T...A....A....TG.  241983543
4        255185401                                .........GACT....A...T......TT  255185372
4        264243414                                ..........A......A....A...G.A.  264243385
4        264273345             ....T.....A.T....TA.-.....TG.A..T...A....A...GTGA  264273392
4        269300913                                 ..........A.T...A...AA...T.A.  269300941
4        35099886                                 .....G..G.A.....AC....G...T.A.  35099857
4        134356548                                ........G.AA.T...A....A....TA.  134356577
4        141619189                  .....A.T....T.T-.....AG........A....A.....A.  141619147
4        175098206                                ..T.....G.A.C.........C.G.TT.A  175098235
4        204165697                                 ..A......A..T...A....A...TTG.  204165669
4        205574600                                .................A....A..C..A.  205574629
4        227592008                                ..T.....G.A......AA...C......A  227592037
4        242736544                                ...A......T....C.A...TG...T...  242736573
4        264266109                                 .......G.AA.....A....A.....A.  264266137
4        286198393                                 .......GCA......A....AG....T.  286198421
4        307904883                                .......AG.T....C.A....A....TG.  307904912
4        116046844                ....T..-......T..-......G.A......AA...A....TA.  116046887
4        202571763                  ....TA....G..T........G.A...........A....T-.  202571721
4        247385976              ...T....G-..T.G..T........G.A......A....A.....A.  247385930
4        119534721                ......T.-.....T..-......G.AA..T..A....A.....TA  119534764
4        128854708                             ..T..........A......A...AA....TG.  128854676
4        139494374                .......-......T..-......G.A......A....A....TG.  139494331
4        194344409                                 .......G.A......A...AA.....A.  194344437
4        218850266                                ....G...T.A...........A.....A.  218850295
4        45773203                                  .......G.A......A....A.....A.  45773175
4        50665373                              ..T........G.A..G...A....A......A  50665341
4        139119277                                 .......G.A......A....A.G...TT  139119249
4        223676276                                 .......G.A......AA...A.....A.  223676248
4        236759878                                 .........A......AT.ATA....TA.  236759850
4        252124056                       .......T.C.-.......A..A...A....G.....A.  252124019
4        226601274                                 ..A......A......A....A.....G.  226601246
4        25547858                                  .......G...T....A....A.....A.  25547830
4        42981328                                  .......G.A......A....A....TG.  42981356
4        67739300                                  ...C...G.A...G..A....A.....A.  67739328
4        88811333                                  ....T..G.A..T...A....A...T.A.  88811305
4        229654826                                 ....T....A.....CA....A.....A.  229654854
4        255238109                                 ....T..G.A......A....A.....A.  255238137
4        289948504                                 ..C.............A....A.....TA  289948532
4        22717023                                  .......G....AT..A....A.....A.  22716995
4        186510952                                 ..T....G.A......A....A....TA.  186510924
4        220846685                                 .......G.A......A....A.....A.  220846657
4        236543771                                .......AG.A..T...A....A.....A.  236543800
4        43696082                              ..T........G........A....A.....A.  43696050
4        299669061                                 .......G.A......A....A....TG.  299669033
4        2757033                                   .........A......A....A.....A.  2757005
4        13239458                                  .......G.A......A....A....TG.  13239430
4        27740628                                  ...G...G.A......AA...A.....A.  27740656
4        66262796                                  .......G.A...T..A....A...TTA.  66262768
4        68206289                                  .......G.A......A....A.G...A.  68206317
4        199794221                                 .......G........A....A.....A.  199794193
4        239067123                                 ..A.....GA......A....A...T.A.  239067151
4        296107022                                 .......G.A......A....A.....AA  296107050
4        302250689                                 .......G.A.....AA....A....TG.  302250661
4        67479513                                 ..C.....G.A......A....A...A.A.  67479542
4        72981733                   .....A.CA....T........G....G...T....A...TT-.  72981775
4        118584630                                  ......G.A......A....A.....A.  118584657
4        300722813                  .....AAT..G..T........G........A....AG...A-.  300722771
4        48097824                                 ..T.....G.A.....CAA.G.A.....A.  48097853
4        56325563                   .....G.T..G..T........G.A...TC.A....A....T-.  56325521
4        116396472                                 ..A....G.A......A....A.....A.  116396500
4        116491633                          ..G..T........G........A....A...ATG.  116491598
4        136355349                                 .......G.A....CAA....A.....A.  136355321
4        136512864                                 .......G.A......A....A....TGA  136512892
4        224625923                                 ....T..G.A......A....A....TG.  224625951
4        226465945           ............A.C....G.A.......G........A...-A.....AA  226465994
4        257933761                                .................A....A...GTG.  257933790
4        270094710                  ....TC.T..G..T........G.A...T..A....A....T-.  270094668
4        25260606                                   ......C.A..A........A.....T.  25260579
4        36886090                 ....T..-......TC.-......G.A..G...A....A..AT.T.  36886047
4        52485147                                  .......G.A......A....A....TG.  52485119
4        77290239                                  .......G.A......A....AC.C..A.  77290267
4        83945928                 .......-...T..T.A-........A......A...TA...GTG.  83945971
4        117735033                                 ......AG.A...T..A.G..A....TG.  117735061
4        127962242                ....T..-......T..-......G.A......A....AG...TG.  127962199
4        213784823                                 .......T.AT.....A....A.....A.  213784795
4        221572094                                 .......G.A.....AA....A...GTA.  221572066
4        264068029                                ..........A..T.AAA....A....TG.  264068000
4        305860399                                  ......G.A..G.CA.T...AG....T.  305860426
4        43501566                                 .................AA...A.....A.  43501595
4        86211995                              ..T........G.AA.T...A....A....TGT  86211963
4        117190194                                 .......G.A..T...A....A...T.A.  117190222
4        129213890                                 .......G.A..T...A....A.....TT  129213918
4        202383778                                .................T.C.AA...G.T.  202383749
4        203179307                                 .......G.A.....AA....A.....A.  203179279
4        210969281                  .....A.G.....T........G.......AA....A.....-.  210969239
4        13585453                                 ........G.A......A....A...ATGA  13585424
4        14709945                                  .......G.A..TG..A....A.....A.  14709917
4        20329345                                  .......T.A......A....A...TAG.  20329317
4        24289221                                  ..A....G.....T..A....A.....A.  24289193
4        27152112                                  .........CA.T...AT..TA.....A.  27152084
4        30532043                   .......T..GT.T.....T..G.A......A....AG.G.T-.  30532001
4        39142943                                  ....T..G.A....CAA....A.....A.  39142915
4        68647761                                  .........A.....AA....A....TG.  68647789
4        72939391           ...G.....A...A.CA....T........G........A....A......A  72939444
                                    \                                         \ 
                                    |                                         | 
                                    T                                         T
4        115419093                                 .......G.A......A....A....TGC  115419121
4        117501541                                 ........CA......AA...A.G.T.A.  117501513
4        159471509                                ....CT...........A..CGG.....TC  159471480
4        189409603             ....T............T..-......G.A..T...A....A...GTGA  189409651
                                         \                                      
                                         |                                      
                                         A
4        192340178                                 ......A..A......A....A...T.A.  192340150
4        209347887                                 .........A...........A.....A.  209347859
4        213779152                                 ....T...-.....CA..C..AG.....A  213779125
4        224565425                                 ..A....G.A......A....A.....A.  224565397
4        224913802                          .....TCA......G.......C.....A....TGA  224913767
4        230307772                                 .......G.A.....CA....A.....A.  230307800
4        233737182                                 .......G.CAT.........A...TTG.  233737210
4        251819603                                 ....T....A......A....A.G.TTG.  251819575
4        254147589                                 .......G.A..TG..A....A....TG.  254147561
4        272388890                                 .......G.A..TT..A....A.....T.  272388862
4        282703096                                  ......G.A......A....A.....T.  282703069
4        288313420                                  ........C.....T.....ACT...T.  288313447
4        290471995                                 .......G.A......A....A....TA.  290471967
4        290737509                                 .......G.A......A....A....TGA  290737537
4        307410609                                ........G.A..T...A....A....TAC  307410638
4        17555993                                  .......G........A....A....TA.  17556021
4        38406184                                 ......T.G........A....A...TTG.  38406213
4        86287960                                  ..C....G...C.T..A.C..A.....A.  86287988
4        86873566                           ..G..T.A......G.A......AA...A.....A.  86873531
4        101014241                                .................A...AA....TA.  101014212
4        119141832                                ........G.AA.....A...TG.....T.  119141803
4        138340271                                 .......G.A......A....C....TG.  138340299
4        147140682                  .....A.C.....T........G........A....A....T-.  147140724
4        165290451                                 .......G.A..A...A....A...T.A.  165290479
4        165979006                                 .......G.A......A....A....TAA  165978978
4        206175577                  .....A.C.....T.................A....A.....    206175536
4        241073205                                 .........A....CAA....A...T.A.  241073233
4        255929340                                  ......G.AT.....A....A....TG.  255929313
4        298612056                                 ..T....G.A......A....A...GTG.  298612084
4        30948810                                  .........A.....AA....A....TG.  30948838
4        134885756                                 .......G.A..T...A....A.....A.  134885728
4        135327953                                 ..C....G.A......A.C..A.....A.  135327925
4        225578718                                 .......G.A......A....AG...TG.  225578690
4        236364880                                 ..A....G.A..A...A....A....TG.  236364908
4        289227785                                 ...G...G............TG.G...TA  289227813
4        75120311                   .....A.CA....T.................A....A.....    75120270
4        79033886                                  .......G.A.C....A....A.....A.  79033914
4        99679315                   .....A.T.....CA................A....A.....    99679356
4        107262652                                 .......G.A...T..A....A...ATGA  107262680
4        116635067                  .....A.T..T..T.................A....A.....    116635108
4        136619915                                           ..T...A....AG....A.  136619897
4        153954007                  .......T..T..T..............G..A....A.....    153954048
4        156001427                                .................A....A...T.A.  156001456
4        168006505                                ..G....A..A...........A.....A.  168006476
4        180345266                                ........G.A..T...C....A...TT-.  180345294
4        193978585                                ...A....G.A......A....A.....A.  193978556
4        204641649            .....T....TG.CA.G..TA.......C.A..A..AAA...-..C..A.  204641601
4        214164220                                ........G.A......A....A....TG.  214164249
4        248118409                  ...A.A.T.....T........G.............A.....    248118450
4        289934512                  .....A.T....TT........G........A........T.-.  289934470
4        24104078                 ....T...-.....T..-......G.A......A........GTG.  24104035
4        23208510              ....T.....A.......AA-......G.A......A....A.....A.  23208558
                                           \                                    
                                           |                                    
                                           C
4        296854033            .....T.....A.........-......G.A......A....A....TA.  296854082
                                           \                                    
                                           |                                    
                                           C
4        220610432                ........-.....T..-......G.A......A....A....TGA  220610475
4        272182406                        ......T.C-........A....CAA....A.....G.  272182370
4        302162635             ....T.....G.TA...T..-......G........A...TA.....A.  302162682
4        256577226                                  ......G........A....A.....G.  256577199
4        6084093           ....GT...GC....--..G..T....A...G.A....C......A.....A.  6084143
4        41247298                 ....T..-......T..-......G.A.....AA....G.....G.  41247255
4        103384587                .......-....T.T..-......G.A......A....A.....A.  103384544
4        204769537                                 .........A..A...A....A.....T.  204769509
4        294991560                                 ..A....G.A......A....A.....AA  294991532
4        298781391                .......-......T..-......G.A......A....A....TG.  298781434
4        105797580                .......-......T..-......G.A......A....A.....A.  105797537
4        115224990             ....T............T..-......G.A..A...A....A.....AT  115225038
                                         \                                      
                                         |                                      
                                         G
4        264396143                        ......T..-......G.A......A....A...TTG.  264396179
4        300497146       ....AG..........C....G.T..-......G.A....G.A....A.....G.  300497093
4        82930051                 ....T..-......T..-......G.CC.....A....A.....A.  82930008
4        167364674                ....T..-......T..-......GGA......A....A....TGA  167364631
4        236043638                .....A.-......T..-.....TG.A......A....A....TA.  236043595
4        27459907                         ......T..-......GG.......A....A.....A.  27459943
4        42853368                         ......T..-......G........A....A...T.A.  42853332
4        125308764       ......GAT....C..-......T..-...T..G.A......A....A....TG.  125308816
4        220818672                ....T..-......T..-.....TG.A......A....A.....A.  220818629
4        251044872                                  ......G.A.G....A....A.....A.  251044899
4        252901199                                  ......G.A....G.A....A.....A.  252901226
4        19594340                   .....G.T....T..-......G..AC....A....A....TG.  19594298
4        66048810                 .......-......T..-......G.A......A....A....TGA  66048767
4        222003670                ....T...-.....T..-......G.T..T...A....A.....G.  222003627
4        233390246         ........T........A...T..-......G.A...T.TA....A.....A.  233390299
                               \         \                                      
                               |         |                                      
                               G         A
4        291307772                ....T..-......T..-......G.A......A....A....TG.  291307815
4        11174426                         ......T..-......G.A......A....A......A  11174462
4        23547308                                   ........A......A....A.....A.  23547335
4        75004221              .........T.......T..-......G.A...A..A....A....TG.  75004269
                                         \                                      
                                         |                                      
                                         G
4        88575604                                   ......G.A.....AA....A.....T.  88575577
4        192444561                                  ......G.CA.....A....A.....A.  192444534
4        256629096             ....C.....AACA....A.-......G.A......AT...A......T  256629143
4        283066175                           ....T........C.......AA....A.....A.  283066209
4        22946196                 .....C.-......T..-......G.A...T.......A...T.A.  22946153
4        39450207                        .......TA.-......G.AA..........A...TTG.  39450244
4        73441850              ....T.....A.......T.-......G.A......A...TA...GTA.  73441898
                                           \                                    
                                           |                                    
                                           C
4        127470449               ....A...A.T....T..-........AAG....A.C..G.....A.  127470494
4        165469504                  .....-.........-......G.AAG....A....A....TA.  165469463
4        300324295                  .....C....T.T..-..C...G.A....A.A..A.A.....AA  300324337
4        48447902                        .......T..-......G.A......A...TA....TG.  48447865
4        62269538              ....T...A.A....G..T.......AG......C.A....-...TAT.  62269585
4        99699111              ....C.....A....A.T..-........A...A..A....A..C.AG.  99699159
                                          \                                     
                                          |                                     
                                          A
4        117591474                        ......T..-......G.A......A....A....TG.  117591510
4        127705966                ....T..-......T..-......G.A.C....AA...A.....A.  127706009
4        134506356             ....T...T........T..-...T..G.A.....AA....A.....A.  134506307
                                           \                                    
                                           |                                    
                                          CC
4        149398164                                ..........A......A...GG...T.T.  149398135
4        251214752      .....A.G...T.A...C.T.....A.-...A..G.A......A.C..A...T.A.  251214806
4        287807604                ....T..-......T..-......G.A...T..A....A.....AA  287807561
4        288211551             ....T....T.......T..-......G.A...T..A.G..A...TTG.  288211599
                                         \                                      
                                         |                                      
                                         G
4        44653191                                   ........A......A....A....TA.  44653164
4        117880976               .....T..-.......A.-......G.A......AA..GA..C.AA.  117881020
4        132716496                                 .......GGAA.....A....A.....AA  132716468
4        170219335             ....TT...TG.T..G..T........G.A......A....-...T..A  170219382
4        222956653                ....T..-......TA.-......G.A..G...T....A.....T.  222956610
4        224832185                  .....-......T..-......G.A......A....A...ATGA  224832144
4        298465521                                  ...T..G.A......A....G.....A.  298465494
4        3008940              .....TT...........T..-.....AG.AA.....TA...A....TG.  3008891
                                         \                                      
                                         |                                      
                                         A
4        49603267                                 ..C.....G-............A.....T.  49603239
4        70574253                         ......T..-...T..G.A......AA...A....TG.  70574289
4        107774641                ....T..-......TA.-......G.A......AA..TA....TGA  107774598
4        137961135                ....T..-......T.A-......G.A......A...TA....TGC  137961178
4        144611770                ....T..-......T..-......G.A......A....A....TG.  144611727
4        176934195                ....T..-......T..-......G....TA..A....A...TTG.  176934238
4        227481113                                  ...T...G....T.......A......A  227481086
4        230367179                  .....A.T..G..T...A...TG.A......A....A.....T.  230367133
                                                                             \  
                                                                             |  
                                                                           TGG
4        272980886                        ......T..-......G.A....A.A...TA....TG.  272980850
4        277681638                             ..T........G.A..T...A........A.A.  277681670
4        297159123                       .......T..-........A....C.A....A...ATGA  297159086
4        298100485                                  ......G........A....A.G.G.A.  298100458
4        302132022                                 .......G.A......AA...A.....A.  302131994
4        9924433                                    ......C.A..T...A....A.....AA  9924406
4        48705743                         ......T..-......G........A..C.A...T.A.  48705707
4        74732519                                   ......G.AT..........A.....A.  74732546
4        104897751                                  ....T.G.A......A....A..C.TA.  104897724
4        146813250                .......-......T..-.....AG.A......AA...A....TG.  146813293
4        166796158                        ......T..-......G.A..T...AA...A....TA.  166796194
4        286350810                                 .......G.A...A..A....A.....A.  286350838
4        296272776                        ......T..-......G.A......A....A....TA.  296272740
4        30475441                                  .......G.A.....AA....A.....A.  30475413
4        31307125                 ....T..-......TA.-......G.A......A.C.TA.....A.  31307082
4        42802979                                  .........A......A....A.....A.  42802951
4        58630407                 ....T...-.....T..-......G.A...A..A....A...TTG.  58630450
4        74652268                                  .........A.....AA....A.....AT  74652296
4        99042510        ....T.G.T....T..C...C.T.A--......G.....A..A....A..G...A  99042458
4        100285148                       .......T..-......G.A......A....A.....A.  100285185
4        147919628             ....T....TGTT.....T.................TC....G...T.A  147919681
                                                                        \       
                                                                        |       
                                                                    AAATT
4        213918479             ....T..T.-.......T..-...T..G.A..T...A....A....TGA  213918433
4        254022296                        ......T..-......G.A......A....A.....A.  254022332
4        274333563                                .......AG.A...........A....TG.  274333592
4        291229685             ....T...A.GTG.....T...T....G.A..A...A...A-.....A.  291229732
4        299984795               ..T.....C......T..-......T.A.T...CA....A.....T.  299984840
4        8197283               ....T..G.........T..-......G......CA.....A....AG.  8197235
                                         \                                      
                                         |                                      
                                         A
4        107033757             ....T.........AT.T..-......G.A....C.A....A....TA.  107033709
                                         \                                      
                                         |                                      
                                         A
4        110593265                                  ..A...G.A......A....A.....A.  110593238
4        125936902             ....T....T.T.....T..-......G.A......AC...A....TGA  125936854
                                         \                                      
                                         |                                      
                                         G
4        188249434                                ........G.A..T...A....A.....A.  188249463
4        195832353                ......-.......TA.-..A.....A......T....A.....A.  195832310
4        197300873                                 .......G....T...A....A.....A.  197300845
4        212981845                                 .......G.A..T...A....A...TTG.  212981817
4        213342782                  .............A.-...A..G.A..G...AA...A.....A.  213342739
                                         \                                      
                                         |                                      
                                         C
4        249662081                          .......-......G.A......CA...A....TG.  249662047
4        303980464        ........G...T..-....T.T..-......G.A......A....A..A..A.  303980412
                                    \                                           
                                    |                                           
                                    C
4        20671881                                   ........A......A....A....TA.  20671908
4        37679644                                   ......G..A.....A....A....TGT  37679671
4        40408286              .................T..-.....TG.AA.....AA...A...GTG.  40408333
4        60749268              ....T.....A..A....A.-.....AG.AA.....A....A...G.AT  60749316
                                           \                                    
                                           |                                    
                                           C
4        72591352                         .......A.-......G.A..T...A....A....TG.  72591316
4        94227972                                   ......G........A....A.....A.  94227945
4        107007812                        ......T..-......G.A......AC...A...GTGA  107007776
4        116421942                                  ......G.A...T..A....A...G.G.  116421969
4        174684786             ....T....T.......T..-......G.AT...C.A....A.....A.  174684834
                                         \                                      
                                         |                                      
                                         G
4        193578860                        ......T..-.....A..A.GT...A....A....TG.  193578896
4        193827221                ....T..-......TA.-...G..G.A......A....A....TA.  193827264
4        220353499                                  ......G.A.....C.....A.....A.  220353472
4        247696442                  .......T..G..T.A........A......A....A.....TA  247696396
                                                                             \  
                                                                             |  
                                                                           TTA
4        248609389                ....T..-......T..-......G.A......A....A....TG.  248609346
4        295428249                                  ......G.AA...A...C..A....TG.  295428276
4        13784583                        .......T..-......G.A......A....A...GTGA  13784546
4        23881669                   .....A.T.....T.................T....A....     23881709
4        64703963                 ....T..-......T..-......G.A...T..A...GA.....A.  64704006
4        117811290                        ......T..-..CA..G.A......A....A.....A.  117811254
4        134659556                                ..........C....C.A....A....TAA  134659527
4        149152704                                  ......G.A..T...A....A.....T.  149152731
4        150340133                ....T...-.....T..-......G.A......A....A...TTG.  150340090
4        174476904                ....T..-......T..-......G.T..T.A.A....A....TG.  174476947
4        200221194                        ......T..-.T....G.A..G...AA...A.....AA  200221230
4        215355008                        .........-......G.A.C....A....A....TG.  215354972
4        227196910                ....T..-......TA.-..C...G........AA...A...GTG.  227196867
4        237245869                  .....A.T.....T.................A....A..A....  237245823
                                                                             \  
                                                                             |  
                                                                           TAG
4        253500424                                ....G....-.......A...TG...T..C  253500452
4        289053339                                 .......G.A...........A...G.T.  289053311
4        300726455             ....C.....A.T.....T.................A....          300726415
4        28485619                                          .......CA....A.....TT  28485599
4        34056866                                   .....AG........A....AG....AC  34056893
4        46375084                   .....A.C.T...T........G........A....A.....A.  46375133
                                                                             \  
                                                                             |  
                                                                        TGATCG
4        47942932                                  .......G.A...........G...TTGA  47942904
4        51929498              ....T....T.....T.T..-......G.A...T.TCA...A....TG.  51929450
                                         \                                      
                                         |                                      
                                         G
4        137603347             ....T.....A..A....T........G.A...TCATC...----...A  137603391
4        160394433                                  ........A......AA...A.....A.  160394406
4        164961735                                 .......G.A..T...A....A.....A.  164961707
4        200971577                                  ......G.A.G....A....A...GTG.  200971550
4        202510557                                  ......G........A....A...TTG.  202510530
4        202885967                        ......T..-......C.A......A....A...GTG.  202886003
4        220917200             ....T.....AGT..T..T........G........A....-.G..T.A  220917153
4        222388425                                  ......G.A......A....A...T.G.  222388398
4        252691833                                  ......G.AA..G..A....A.....A.  252691860
4        256497985                       .......T..-.T....G.A......T....A.....A.  256497948
4        226680086             ....T.......T....T..-...T..G.A......A....A.....A.  226680134
                                         \                                      
                                         |                                      
                                         C
4        14335453                                 .........-.A.T........A..A..T.  14335425
4        68778062                    ....G.T....TA..-....AG.A......A....A.....A.  68778103
4        147802787                                 .........A.C....A....A.....T.  147802759
4        271825955                                ...........-...C.A....G.....T.  271825983
4        46274252                 ........--..G..TA.......G.A...T.......A.....A.  46274295
4        191606276            .....T.......CAA..T..-......G.............A...T.A.  191606324
4        23780143                                    .....G.A......A....A.....A.  23780169
4        49692917                          .....T...-....AG.A......A....AG....A.  49692882
4        78481600             .....T..T...G..--.TT...A....G.A......A.G..A....TA.  78481553
4        181191987             ....T............T...-.....G.A......A....AT..GTG.  181192035
                                         \                                      
                                         |                                      
                                         A
4        218218357                ....G..-......T..-.........A.T...A....G.....A.  218218400
4        117998112                        ......T..-......G........A....A....TG.  117998148
4        160264112             ....T.A..........AA..-....AG.AA..T..A....A....T.A  160264064
                                         \                                      
                                         |                                      
                                         A
4        269265519                                   .....G.A....A.A..C.A.....AA  269265545
4        22475001                                    .....G.A....CAA....A.....A.  22475027
4        116021925                             ..T...A....T.A......A....A.....A.  116021957
4        118986911                ........--..G..T.....A..G.A......A....A....TA.  118986954
4        126709899             ....T.....C......T.C.......G.AA.....A....A.G..TG.  126709948
                                        \                                       
                                        |                                       
                                        G
4        196884631                                      .....-..T..AT...A....T.A  196884609
4        215360258              ...T.........A...AA.-.....G.A......A....A.....A.  215360211
                                         \                                      
                                         |                                      
                                         A
4        228103300                                    ....G.A...A..A...AA....TG.  228103275
4        69993299                           ....T...-.....G.A......A....A.....A.  69993265
4        115989708             ....T.....A..A.T.T...-.....G.A....A.A....A....TG.  115989660
                                           \                                    
                                           |                                    
                                           C
4        133571866      ....C....A.T......--..G..T......C.G.A..T...A....AG....AA  133571813
4        146174112                               ....A......A...........A......A  146174082
4        176652423             ....T....T......TT...-.......AA.T...A....A....TA.  176652471
                                         \                                      
                                         |                                      
                                         G
4        190396706                                   .....G.A..A...T....A....TG.  190396732
4        256382892                        ......T..-......G.A......A....A.....A.  256382928
4        295069786                          .....T.................A....A.....G.  295069751
4        298838669                          .....T.................A....A.....A.  298838704
4        302477420                                   .......A....A......A...A..A  302477394
4        40295902             .....TG.........T....C-.....G........A...TA.....A.  40295951
                                           \                                    
                                           |                                    
                                           T
4        66372260                                  ....T..G.A......A....A...T.A.  66372288
4        93928440                           .....T...............G.A....A.....A.  93928475
4        213821037                    ...A.T..G..T.A......G.A...T..A....A...GT-.  213820997
4        254874407                        ......T...-.....G.A......A..AAA.....A.  254874371
4        38115950                           ..G..T.....T..G.A......A....A.....A.  38115915
4        123265446                             ..T.....T....A...-..AT.......T.A.  123265415
4        226197743            .....T....T.--..G..T...A....G......CAAA...A...TTG.  226197790
4        254512484                                   .....G.A..TT..A....A.....A.  254512510
4        272373460                             ..T........G.A..A...A....A.....A.  272373428
4        273136129                                ..G......-.....G......AC..T.TA  273136101
4        58645445                                  .......G..-......T..AG.....T.  58645472
4        177235591                                   .....G.A......A....A.....A.  177235617
4        206626756                                 .......G.A...G..A....A....TG.  206626728
4        225864281                                 .......G.A...........A.....T.  225864253
4        291130083             ....T...A.A.T..G..T......G.T.A...........A.G...A.  291130034
                                                                    \           
                                                                    |           
                                                                    A
4        293687032                  .....A.T..............G........A....A...-.T.  293687074
4        293845897                        ......T..T-....AG.A......A....A.....T.  293845933
4        16828170                                     ....G.A......A...TA.....A.  16828145
4        37991956                              ..T........C.A......A....CC...TG.  37991924
4        83753116                                   ......G.A...........A....TG.  83753143
4        109468340                  .......T..G..T..........A.T.T..A....A....TT.  109468387
                                                                            \   
                                                                            |   
                                                                         GTGA
4        143695107                                   .......AA...A.A....A.....A.  143695081
4        155888070                                     .....A...T..A....A....TG.  155888046
4        298627088                                        .......CA.....A..C..T.  298627109
4        31929430                ..T.....A....A.T...-.....GTA..TA......TA.....T.  31929384
                                           \                                    
                                           |                                    
                                           C
4        39198563                   .....A.C.....T........G.............A...---.  39198523
4        109335922             ....T............T..-........A...T..A...TAG...TG.  109335874
                                         \                                      
                                         |                                      
                                         A
4        153942528                          ..G..T..........A...TGAA....A.....AA  153942563
4        187362350                                  ......G.A...T..A....A.....GT  187362323
4        194055088                                   .....G.A.....AA....A.....A.  194055062
4        250076040                ....T..-......T.A.-....AG.A......A....A....TA.  250075997
4        306512197                ....T...--..G..T.................A....A.G...A.  306512240
4        47723000                   .....A.T.....T.................A....A...      47722961
4        48832396                   .....A.C.....T.................A....A...      48832435
4        56596348                 ....T..-......T..-..C...G.A.....AA....A...T.A.  56596391
4        98333408              ....T.....AT.CAG..T..........A......A...-..TGT...  98333455
4        117441302                  .......CA....T.................A....A...      117441263
4        119433123             .........TA......T...-....AG.A.....AA....A..G..A.  119433171
                                          \                                     
                                          |                                     
                                          G
4        121924023                                   .......A......A....A....TG.  121924049
4        135928144                  .....A.T.....T.................A....A...      135928105
4        143220961                  .......CA....T.................A....A...      143220922
4        177560551                  .....A.C.....T.................A....A...      177560512
4        193267028                  .....A.TA....T...............C.A....A...-...  193267070
4        220915400                ........--..G.TT....C.....A......AA...A...T.TT  220915357
4        237356192                  .....A.C.....A.................A....A...      237356153
4        290734016                                ....-..................TT.T.T.  290733986
                                                              \                 
                                                              |                 
                                                             GG
4        50550192              ....T....TG.T..G..T..........A......A..-.A.....G.  50550145
4        285174805                ....T...--..T..T........C.............A.....A.  285174762
4        47206426                 ....T..-......T..A.-....G........A....A.....A.  47206469
4        55649487                              ..T........G.A......A..C.A.....G.  55649519
4        192970439             ....T.A..TG....G.T.........G.A......A..-.A.....A.  192970392
4        54551368                                   ......G.AA.....A....A.....A.  54551341
4        84327181                                 .......-.........T....A...T..A  84327153
4        24808555                 ....T...--..A..T....AT..G......C.A....A....TA.  24808512
4        19480910              ..C....T...-.....T..A.-....G.A......A..........A.  19480864
4        199626605                                    ......A.GT........A....T.A  199626630
4        248669962                                    ....G........A....A...T.A.  248669937
4        292128941                ....T..-......T..A.-......A......A....A....TG.  292128898
4        220645751                                    ......A..A...A....A.....A.  220645776
4        78042852                                 ........G.A..........TG.....TC  78042823
4        168721910                        ......T..T-..............A....A...ATGA  168721874
4        240437096                                ........G.A......A....A.....AA  240437125
4        71969367                           ....T..C.-....G.A......A....A...GTG.  71969401
4        95985564                                     ....G.A..T...A....A.....A.  95985539
4        221606676                                   .......A......A....A....TA.  221606702
4        49808306               ...T.....G.T.AGT............A......AA...A.....A.  49808258
                                                     \                          
                                                     |                          
                                                     A
4        78131858                                 ........G.A..........TG....TTC  78131829
4        217087261                           ....T.....T..G.A......AA...A....TA.  217087295
4        219609040                          ....T..C.-......A.G....AA...A.....T.  219609074
4        242470015                                        ..............A..G.TT.  242470036
4        276894612               .....T...-...A.T..A.-...A.......A.A....C....TG.  276894656
4        305610403                                ........G.A..T...A....A..C..A.  305610432
4        61144615                                           .......A....A....T-.  61144633
4        85945466                ........A.CA.G..TA.......G.A......A....-...T.A.  85945511
4        241859444                                             ....A....A....T-.  241859459
4        301686647                                  ......G.A......A....AC...T-.  301686673
4        16508632                                ...T.....G.A......A....A....T-.  16508603
4        35818043                                     ....G.A.....AAA...A.....A.  35818068
4        88521977                                   ......G....GT..A....A.....TA  88522004
4        136031589                                ........G.C...T..AC...A....TGA  136031560
4        181299504                           ....T.................A....A.....A.  181299538
4        308529188                                             ....A....A.....A.  308529172
4        65819089                                              ....CA...A....T-.  65819074
4        298673593                              ...A.......-............A..A..TA  298673563
4        1490551                                 ....-....G.A....C.A....A.....A.  1490522
4        47942378              ....T....TG.T..G..T..........A...T..A....A....T-.  47942323
                                                               \                
                                                               |                
                                                        TTCATTTT
4        106841192                                ..........--.T.......AA....ATA  106841219
4        139653234                        ..A...T....-..TC..A......A..C.A.....A.  139653270
4        144202722                          ..G..T........G.A......A....A...TT-.  144202688
4        156492854                                 ..A....G.A......AT...A....T-.  156492827
4        219080193                                           ...........A.....A.  219080211
4        274660796                           ....T........G........A....A...G.A.  274660762
4        274799079                                ...A.......-.G..AA....A.....A.  274799107
4        284628018                           ....T.................AT...A....TGA  284627984
4        289021357                                    ....GG.......A....A.....A.  289021332
4        289833947                           ....T........G........A....A.....A.  289833981
4        302836949                   ....A...A...T........G.............A...-..A  302836908
4        22334117                                 ........C.A......A...AA....TGA  22334088
4        31559200     ..G..........A.....A.T..G..T..........A-.....A....A...GTA.  31559144
4        105770380                                ........GTA......A....A....TG.  105770351
4        127468000                ....T...-......A.A.-....G.T.....CA....A....TG.  127467957
4        134185620                       .......T..A.-....G.A......A....A....TG.  134185657
4        174986212                               ....T.T.......TT.......A.....TA  174986244
                                                            \                   
                                                            |                   
                                                           TT
4        251822762                ....T..-......T..A.-....G.A..TA..A....A.....A.  251822719
4        287090044                                    ......A.G.T..AA...A.....A.  287090069
4        300713096                                     ...G........A....A...TTG.  300713120
4        24022126                                     ....G.A......A....A.....AA  24022151
4        117909379                                 .....G.G.A...........A.....AA  117909407
4        145102457                           ....T.................A....A....TG.  145102491
4        160755187                                    ....G.A......A...TA...T..A  160755162
4        197586728                           ....T...........A.....A....A.....A.  197586762
4        213164521                                             ....A....A....T-.  213164536
4        288966969                                   .....G.A...........A....TT.  288966995
4        17834555              ....T.......T..GT.T.C......G........A....A.....A.  17834611
                                                                \               
                                                                |               
                                                         TCATCTCC
4        23490884                          ...G..A......G.GCAA.....A....A....T..  23490920
4        85288994                                     ....G.A......A....A....TG.  85288969
4        115818769                ....G..-.T....T....-....G.A......A....A...T.A.  115818812
4        118313725                        ......T..-...T..G...G....A....A...G.A.  118313761
4        136522443                          .....T........G.A......A....A....T-.  136522401
                                                                \               
                                                                |               
                                                         TCATCTTC
4        152429522                                    ...A..A......A...AG.....T.  152429497
4        189566503                                    ....G.A......A....A.....A.  189566478
4        288193924                                        ....G.........A....TTA  288193903
4        294733355                           ....T...A.............A....A....TG.  294733389
4        301766923                  ....GG....G..T........G.A...T..A....A....TG.  301766872
                                                                 \              
                                                                 |              
                                                          CCTCTCCA
4        222675578                          .....T..............AG.A....A...-...  222675544
4        116709369                                ........G.....T..A....A..A..A.  116709340
4        63282714                                  .......G.A..T...A..G.A...G.T.  63282686
4        170062560             ....C....TG....G.TT.........GA......A....A....T-.  170062507
                                                                \               
                                                                |               
                                                           TCCTTC
4        304203974                                ...A.....-...G........A......C  304203946
4        7502853                                               .........A....TG.  7502869
4        21211763                          ...G..T........G.A.....A.....A.....A.  21211799
4        86514922                                 ...........A..-.......A....TT.  86514950
4        289475386             ....T.........-...T.T......G......CAA.C..A....TG.  289475338
                                         \                                      
                                         |                                      
                                         A
4        289517754             ....T.........-...T.T......G......CAA.C..A....TG.  289517706
                                         \                                      
                                         |                                      
                                         A
4        40956210                                 ...C.....-............A.....A.  40956238
4        67602714                              ..T..........A......AA...A....TG.  67602746
4        39515546                 ....C..-......T..A.-....GGA......A....A....TG.  39515503
4        69957368                                          ..........C..AG...TG.  69957388
4        118172473                ....T..-......T..-......G.A......A....A...GTA.  118172516
4        145030666                                 .......G.A.G....A....A..-..T.  145030693
4        286612346                ....T..-......T....A-...G....T...A....A....TGT  286612303
4        10550004                                      ...G.A......A....A....TG.  10549980
4        248908674       ....AG...CT.......T..G..T........T.A......A....A..G.TG.  248908612
                                                               \                
                                                               |                
                                                        TTCATCTG
4        286627106                             ..T........G.A..T...A....A....T-.  286627075
4        296863061                                     ...G.A......AA...A.....A.  296863085
4        8971972                                      ......A...........C..GT.A.  8971947
4        49300477                              ..T..T.....G.A......A....A.....T.  49300509
4        115326169       .....TA...T.....A.C..G..T........G.AC.....A....A....TT.  115326231
                                                               \                
                                                               |                
                                                        TGCATATT
4        226048220                        ......T..-........AA.T...A....A...TT-.  226048255
4        289679982                                             ....A....A.....AA  289679966
4        36852083                                 ......G....-.....A....A....TA.  36852055
4        39922237                              ..T........C.....A.TA....A.....A.  39922205
4        73571096                                  .......G.A......A....A.....A.  73571068
4        118572934                            ...T.................A....A.....G.  118572967
4        141968263                                          ............A.....T.  141968244
4        309515477                                ...........-.....TT...A.....TA  309515505
4        17936444                                       .....-..........G......A  17936466
4        42358475                      ..A.......T........G.A................TG.  42358523
                                                                \               
                                                                |               
                                                         TCCTCTTC
4        70249227                                      ...G.A......AA..TG.....T.  70249203
4        72993977               ...T.....A......TC..-.....G.AT...C.A....A....T-.  72994023
                                           \                                    
                                           |                                    
                                           T
4        116657121                                ........GT.-..........A....T.A  116657149
4        127877150                            ...T.A.A....G.A......A....A...T.A.  127877117
4        218831707                                .......AGG......A.....A...A...  218831736
4        219345722              ...T.....A.T..G..T........G.A......A....A....T-.  219345668
                                                                \               
                                                                |               
                                                         TCATCTTC
4        253128289                                      ...T............A...GTG.  253128312
4        255156260                                .......-..............A....---  255156235
4        264402899                                ...A.....-....-...A..TC.....T.  264402872
4        302702970                             ..T........G.A......A....A...ATG.  302703002
4        122629161                ....T..-......T..-........A.T...AA....A.....A.  122629118
4        146909293                                ........G.A......A....A.....A.  146909322
4        294973567                                  ......G.A......A....A.....T.  294973594
4        286161420                ........A--....T........G.....A..A....A.....A.  286161377
4        252426014                                 .......G.AA.....A....A.....A.  252425986
4        190735794                                .......A...-.....C....A......A  190735766
4        233554209             ....A.....A.T..A...........G.A......A....A.G.---.  233554163
                                       \                                        
                                       |                                        
                                       A
4        24900547                                 ........G.T......A....A.....A.  24900576
4        134997939             ....T....T..CA.G..T........G.A.....AA-...A.....A.  134997986
4        295600112                                      ..G........A....A...GTGA  295600135
4        19091556                              ..T........G.A..A...AA...A.....T.  19091588
4        21900183                              ..T........G........A....A.....A.  21900151
4        59201944                                              ....A....A..-....  59201929
4        135472560             ....T.....A.T..G..T..G.......A......A....A....TG.  135472504
                                                                \               
                                                                |               
                                                         TCATCTTT
4        240157533                                             ....A....A....TA.  240157549
4        49601683                                 .........-............A......A  49601655
4        151371932                             ..T........G.A......A....A...AAA.  151371964
4        177063514             ....T....TG.T..G..A........G.A...A..A....A....TA.  177063464
                                                               \                
                                                               |                
                                                              TT
4        9993144                                       ............A....A.....G.  9993168
4        13988218           .............C.T..G..T............C....A....A...T.A.  13988156
                                    \                     \    \                
                                    |                     |    |                
                                  GAT                     G TCATCTT
4        16193034                                   .....AG.A.....CA....A.....A.  16193007
4        51557629              ....T...A...T..G..T.......A..A.....C.-...A...T.A.  51557676
4        93041544              ....T....TC....G..C............C....A....A....TG.  93041488
                                                          \    \                
                                                          |    |                
                                                          G TCATCTT
4        107285399                             ..T........G.A.G....C....A....TGA  107285431
4        298583283                                ........G.A....A.A....A.....A.  298583254
4        2596701                                          ..............A......A  2596680
4        56935655                              ..T....A...G........A....AG...TG.  56935623
4        203409340                                ........G........A....A...T.A.  203409310
                                                        \                       
                                                        |                       
                                                        G
4        205758859                                 ..........-.....A.C..A.....AC  205758832
4        225502979                                             ....A....A....TG.  225502963
4        240888730                             ..T.....T....A..T........A....TT.  240888698
4        295314314                           ....T........G.A......A....A....TG.  295314356
                                                                \               
                                                                |               
                                                         TCATCTTG
4        297809641                             ..T.......--...-....A....A.....A.  297809612
4        127039029                                      ....A..T...A....A.....A.  127039006
4        147742680                  .....A....A..T...A....G........A....A....TGA  147742635
                                                                         \      
                                                                         |      
                                                                        CA
4        169975209            .....T.......T.AG..TA.......G.A...--.A....A...TTGA  169975256
4        219122807                                      ....A......A....A.....A.  219122830
4        209961728                                             ....A....A....TG.  209961712
4        294087704                                 .........A......A....A......C  294087732
4        36634577                              ..T..........A..T..CA.C..A.....T.  36634609
4        38131950                                              .........A....TG.  38131966
4        202504874                                             ....A....A....TG.  202504890
4        204387706                                             ....A....A....TGT  204387690
4        239977479                                             ....A...TA....TA.  239977495
4        249966147                                               ..A....A....TG.  249966133
4        297215494                                             ....A....A.....A.  297215478
4        297960803                            ...T.A.......-............G....T.A  297960835
4        300667607                        ......T..A.-....G.A......A....AC...TG.  300667571
4        17519156               ............A.G.T..A..-...G.A......A....A.G.T.A.  17519203
                                          \                                     
                                          |                                     
                                          C
4        51915507                                               ...A....A....TGA  51915492
4        60722808                   .....G.T..A..T........G.A......A....A....TG.  60722757
                                                                \               
                                                                |               
                                                         TCATCTTC
4        110768900                                 .......G.A......A...TA...AT-.  110768927
4        151876243                                             .....C...A....TG.  151876259
4        223038523                  .....A.T.....T........G.A......A....A....TG.  223038472
                                                                \               
                                                                |               
                                                         TCATCTTT
4        252962515                             ..T........G.A......AC..TA...AAAA  252962483
4        266828260                                             ......A..A.....T.  266828276
4        206297129                .......-...A..T..-......GT.......A....A...T.A.  206297086
4        300653075                       .......-....A....G........AA...A.....A.  300653038
4        298164161             ........C...T..AAA........-..............A.....A.  298164114
4        262360421                          .....T................AA....A...-.T.  262360387
4        87957561                                            ......A....AG....A.  87957543
4        118120440             ....T....TG.T..A..T..........A......A....A.....A.  118120384
                                                                \               
                                                                |               
                                                         TCATCTTC
4        43925236                                              .........A.....A.  43925220
4        157922810             ....T....TG.T....T..-......G.A......A-...A.C...A.  157922856
4        272891407                        ...A.....-......G.A......A....A....TA.  272891443
4        68447432                         .......T........G........A....A....T-.  68447468
4        148365830                                             ....A....A....T-.  148365845
4        167543041                                           ...T.......A.....T.  167543023
4        208664431             .........TG.CA.G..T...A......A...T..A....G....TA.  208664380
                                                                  \             
                                                                  |             
                                                                CAT
4        236897651               ..T.....-......T..-......C.A......A....A....TG.  236897701
                                                                \               
                                                                |               
                                                           ATCTTT
4        81640163                                        ...A......A....AC..T.T.  81640185
4        289077651                                           ......A....A.....A.  289077669
4        291143865                                 .......G.........-...A.....T.  291143838
4        296764845                                            .....A....A.....G.  296764862
4        97194638                                              ....T....A.....A.  97194654
4        103375196                                             ....A....C.....A.  103375212
4        195197844                                 .......G.A......AC..AA.....T.  195197872
4        253693795                  ...A.A....G..T...........TT....A....A...-.T.  253693746
                                                             \                  
                                                             |                  
                                                       ACTCATC
4        273900959                                 .......G.T......A...AA.....A.  273900988
                                                             \                  
                                                             |                  
                                                             A
4        278291711                             ..T........G.A......A...A......A.  278291743
4        38437507               ...A.....A.T..ATTT...C...-.....TG.......A.....T.  38437553
4        109826865             ....T.....A.T.....T.................A....G...GTGA  109826917
                                                            \                   
                                                            |                   
                                                         AGAA
4        279450315                                      .....-.T...A....A.....A.  279450293
4        301283922                                ..G......-............A...T.GA  301283950
4        10633962                           ..A..A........G.A......AA...A.....A.  10633927
4        34194375                                  ........-.......A.C..A....TG.  34194402
4        153307212                                           ......AA...A...T..A  153307194
4        172815582                                 .......G.AA.....A....A..A..A.  172815610
4        196761971                ....T...--.....T.......AG........A....-...T.T.  196761929
4        287000396                                                  ....A.....A.  287000385
4        287405602                                               ..A....A.....A.  287405588
4        56913634              ....T.....A.CA.G..T........G.T......A....A....T-.  56913579
                                                                \               
                                                                |               
                                                         TCAACTTC
4        67239558                   ....TG....G..T........G.A.....T.....A..C..A.  67239609
                                                                \               
                                                                |               
                                                         TAATCATC
4        208065298                                 .......G.A......AC...A....AA.  208065270
4        221476693                             ..T.............-...A...G.G..-.T.  221476663
4        290073192                                              ...A....A.....A.  290073207
4        298434387   ..G.......--..T............T..-..........C....AC..-...A..T.  298434324
                                         \                \    \                
                                         |                |    |                
                                         G                G TCATCTT
4        17330515                                 ......T....-.TT..A....A.....T.  17330487
4        27012706                                 ........G.A......A....A.....AT  27012677
4        36249523                   .....A.CA.G..T........G.A..T...A....--....--  36249562
4        67812583                         ......T.AA...G....A.....AA....A....T-.  67812619
4        82492966                                                ..A....A.....A.  82492952
4        113482207                   ....A....G..T.A...............A....A..GT.A.  113482257
                                                               \                
                                                               |                
                                                        CTTATCTT
4        288122284             ....TG...T..T..G..T........G.A......A....A.....A.  288122228
                                                                \               
                                                                |               
                                                         TCATCTCC
4        300247478                                 ................A....A....TG.  300247506
4        12128607                                         .............TG....TT.  12128628
4        22547876                                           ............A....T.T  22547857
4        82491347                                       ..G..T.....A....A....TGA  82491370
4        158168265               ..T.......T..G..T..T.....G.A......A....A....TG.  158168211
                                                                \               
                                                                |               
                                                         TCATCTTC
4        199523772                         ...G..T........G.A......A....A...TT-.  199523737
4        203074512                                           ......A....A....TA.  203074530
4        215324509                                                  ....A.....T.  215324498
4        300078527                                         ...C......C..A.....T.  300078507
4        7478434              .....T.....A.GA...AT.....T-.TG..G....A....A...T.A.  7478386
4        45148540              ....T....TA.T..A..T........G.A....A.A....A....TG.  45148596
                                                                \               
                                                                |               
                                                         TCCTCTTT
4        47743052                           .....A.........GTA.....T...AA.....-.  47743018
4        64083423                 ....T..-...C...T........G........AA...A....T-.  64083380
4        64595634                 ....T...--..T..T..........A...T..A....A.....A.  64595685
                                                                 \              
                                                                 |              
                                                          CATCTTCA
4        107509051                                             ....A....A.....A.  107509035
4        119848660             ....T............TA.-......G.A......A....A....TG.  119848716
                                         \                      \               
                                         |                      |               
                                         G               TCATCTTC
4        136644333                                ...........CCT...A....A.G...T.  136644363
                                                         \                      
                                                         |                      
                                                         A
4        156115516                                             ....A....A.....A.  156115532
4        210211757             ....T....T.......T..-......G.A......A....A....TG.  210211701
                                         \                     \                
                                         |                     |                
                                         G              GTCATCTT
4        219372830                                 .......G.A......A....A...G.A.  219372858
4        266846734                                  .......-......A.A.C.A.T..TTA  266846708
4        289282284                                ...........-..........A......A  289282312
4        21871775                   ............T..A.-....G.A......A...-...A.TT.  21871817
                                         \                                      
                                         |                                      
                                         A
4        88289710                 ....T...GGA...T...-.......A......A....A.....T.  88289754
4        149161426              .........A......TA.-........A......A....A...G.A.  149161379
                                                          \                     
                                                          |                     
                                                          G
4        52536887              ....C..........T..T................-A....A..C.TG.  52536934
4        179530449                                 ....T.....-.T...A....A.TA..T.  179530422
4        258472477                                              ...A....A.....A.  258472462
4        295800752                                        .........A....A.....A.  295800773
4        256110183             ....C...A..AC....T.A-...............A.C..A....TG.  256110231
                                                          \                     
                                                          |                     
                                                          G
4        49450359                                   ......G.....A.AA....A......A  49450332
4        233327011                ....G..-......T..-.C....G.A......A....A.....A.  233326968
4        29224417                ..T.......C..G..T.......AG.A......A....A....TG.  29224471
                                                                \               
                                                                |               
                                                         TCATCTTC
4        218915658                                .........-...........TG.......  218915686
4        264408495                         ...G..T........G.A......A....A...TT-.  264408530
4        293399543                                                   .........A.  293399553
4        27159299                                         ......A.AA....A......A  27159278
4        43897588             .....T.A...A.T..G..T........C......------.C.....A.  43897631
4        285750766                                  ......G.A.......T..TG.....T.  285750793
4        16151060                                 ........G.A......A....A...T--.  16151087
4        35122783                                 .......-.G............A....T.A  35122755
4        106126716                                ........G.A......A....A.G..TG.  106126687
4        257704690                ....T......--..T.......AG.A......A....A...G.A.  257704647
4        273674034                                        .........A...TA.....A.  273674013
4        295514395                                ......C-.G...A..A.....AT.....A  295514367
4        34104363                                                          ...A.  34104359
4        42410959                                     ....G............TG......A  42410934
4        56799902                                ........-.........A....A..AG.T.  56799873
4        57421438                                  ..A...T...-.T....T..GG.....T.  57421465
4        94371648              ....C.......CA.G..T........G.ACT.........A....TG.  94371699
                                                                  \             
                                                                  |             
                                                                CCT
4        228461092                                             ....A....A.....A.  228461076
4        253743034                                               ..A....A.....G.  253743048
4        67491893                                              ....A....A.....A.  67491909
4        45674636                                 ....G......C-....A.C..A...T.T.  45674608
4        53015803                         ....G..TC.......G.A......A....A......A  53015763
                                                                             \  
                                                                             |  
                                                                           TGA
4        111973595                                 .......G.A.....AA....A.....A.  111973623
4        122173198                                   ....-...A......A..AA...T..A  122173173
4        276289395            .....T.....G.CA.G..T.....T..G.A......A....A....TG.  276289453
                                                                 \              
                                                                 |              
                                                         CATCTTAAT
4        302257255                                ...C....G.AA..T..A....A.....A.  302257284
4        302360567                          ....T...GTC......-......T...A.....T.  302360601
4        202981088                      ......GT.TT..A......A......A....A....TA.  202981128
                                                          \                     
                                                          |                     
                                                          G
4        22947039                           ..G..T...T..............C...A..G.TTA  22947075
                                                                   \            
                                                                   |            
                                                                   A
4        48785406              ....T...C.G.T..G..T........G.A....C.A....A.....A.  48785350
                                                                \               
                                                                |               
                                                         TCATCTTC
4        52834999             .....T....TG.T..G..T........G.A...T..A....A.....A.  52835056
                                                                 \              
                                                                 |              
                                                          CATATTTG
4        84685666                                          .............A.....T.  84685686
4        175613645             ....T.....A.T..G.TT........G.....T..A....A.....A.  175613589
                                                                  \             
                                                                  |             
                                                           CTTGTGTT
4        197497987            ....TC....T..T..G.TT.....A....A......A.C..A...T.A.  197497937
                                                                 \              
                                                                 |              
                                                                 C
4        223698763           ......T.....G.T.AG..T........G.A......A....A....T-.  223698706
                                                                \               
                                                                |               
                                                         TCATTTTT
4        247702426                                                  ....A......A  247702437
4        290847730                                            .........TA...T.T.  290847747
4        49510189                                 ...A...-....GT....A...A.....T.  49510161
4        97781177                   .....A.....T.T.......A.T.T..........A.....A.  97781132
                                                            \                   
                                                            |                   
                                                           CT
4        271552870                  .....A.....T.T.......A.T.T..........A.....A.  271552825
                                                            \                   
                                                            |                   
                                                           CT
4        289956912            .....T.....G.CT.G..A........G.A...T.......A.....G.  289956969
                                                                 \              
                                                                 |              
                                                          CCTCTACT
4        255942044            .....T....T..T..G..T........G.............A.....A.  255942101
                                                                \               
                                                                |               
                                                         TCTTTTTC
4        164116632                                         ....T...A....A......A  164116612
4        29223000                                  .......G.A......A....A.....A.  29223028
4        288583586             ....T....TG.T..G..T........G.A......A....A....TG.  288583530
                                                                 \              
                                                                 |              
                                                          CATCTTCC
4        22741647                                              ....A....A.....A.  22741663
4        220338578             ....T.....A...T..------.............A....A...T.A.  220338621
                                                                           \    
                                                                           |    
                                                                           T
4        152090777             ....T....TA....T..T........G.A...A---....A....TGA  152090822
4        201026656                          ..G..T........G.A......A...AA....T-.  201026622
4        219547011             ............C..A..T.....T..G.A......T....A.....G.  219547067
                                                               \                
                                                               |                
                                                        CTCATCTC
4        11674637                                  .......G.A......A....A....TG.  11674665
4        76689989                                 ........G.A..A...A....A....TG.  76690018
4        156267642                          .....T........G........A.C..A....T-.  156267676
4        63938668                              ..T...C....G.A..A...A..........A.  63938700
4        116702842                                ........T.A......T....A.....T.  116702813
4        271780792                                             .........A...G..A  271780776
4        286100298             ....T.......T..G..A.A......G.A...T..A....A.....G.  286100242
                                                                 \              
                                                                 |              
                                                          CCTCTTCT
4        11017735                                          .............A.....T.  11017715
4        106633450             ..........A.C..G..C..........A...T..A....A....TG.  106633506
                                                                 \              
                                                                 |              
                                                          CACTTTTG
4        225520159                                ........GGA......A....C.....A.  225520188
4        237609299                                ........G.A.T....A....A.....A.  237609270
4        288843989                                       .....-....A....A.....A.  288844010
4        2460878               ....T.......T..G.T....A....G.A...T..AA...G..C.TG.  2460931
                                                                 \              
                                                                 |              
                                                             CATTT
4        21486003                                              ....A............  21485987
4        54461458                                 ........G.A....ACA....A.......  54461429
4        155442540                                .........-.......T...TA...G.T.  155442512
4        216039228                                    .....-....T..A...TGC....T.  216039204
4        285493137                                             ....A....A.....A.  285493121
4        34115836              ....TG...TG.T..A..T........G.A......A.........T-.  34115781
                                                                 \              
                                                                 |              
                                                          CATCTTTT
4        46983026                                          .............A...TT.A  46983046
4        108278601                               .........G.........A...A.....T.  108278570
                                                             \                  
                                                             |                  
                                                             A
4        157683990                                ........G.A..T......C.A....TG.  157683961
4        240494986                                 .......G.A.....TA....A.....A.  240494958
4        254323244                                ........G............GA.....A.  254323273
4        259676439                          .....T..........T......ATA..A....T-.  259676405
4        286862795           .......C....A.T.A...T.A.......-........A...A.....T.  286862844
4        93523338             .....C....TG.T..G..T........G.A......A....A.....A.  93523395
                                                                \               
                                                                |               
                                                         TCATCTTC
4        168574711                                             ....A....A...A..A  168574727
4        193372830                           ....T........G........A....A......-  193372863
4        233077030          ......T..T..A.....AT.T........G.A..G...A....A....T-.  233076978
                                            \                                   
                                            |                                   
                                           CA
4        28698374                           ..G..T....C...G.AA.....A....A....T-.  28698408
4        40889837                                 ........G.A..T...AA..GA...T.T.  40889866
4        69810474             .....T....TGT...G..T........G.A......A....A....TG.  69810417
                                                                \               
                                                                |               
                                                         TCATCTTC
4        127496431                                              ...A....A....TG.  127496446
4        185593564             ....T....TG.T..A..T........G.A...A.AA....A....TG.  185593614
                                                               \                
                                                               |                
                                                              TT
4        220187900                                             ....A....A....TG.  220187884
4        227115887                                        ...T.....A....AG...TG.  227115866
4        233413396                               ...G......-....-.......A...T.T.  233413368
4        39305652                                 ........G........A....A.....A.  39305681
4        81220865              ....T.....A.T....TTC..A....G.A......A....A.....A.  81220809
                                                                 \              
                                                                 |              
                                                          CATCTTCA
4        92918602                 .....C..G..C.T..--......G.A......A....A....TG.  92918645
4        100361375                                 ........-......T....AG......A  100361402
4        106612130                                ........G.A..T...T....AG..A.A.  106612159
4        167709452             ....A.......T..AG.TA.......G....A...A....A...T.T.  167709403
                                                              \                 
                                                              |                 
                                                              G
4        216548715             ....T.....A.CAT...T....G...G.A...T..A....A...T.G.  216548666
                                                           \                    
                                                           |                    
                                                           G
4        230219605                                                  ....A...T.A.  230219594
4        255962131                        ......T.T-......G.A......A.C..A.....A.  255962167
4        57908705              ....T..........-..T...A....G.A......A....A....TG.  57908760
                                                               \                
                                                               |                
                                                        CTCATCTT
4        117819783                                                  ....A.....A.  117819794
4        148653803                                ........G........A....A.....A.  148653774
4        169302449             ....T....TA.T..G..T.A.....AG.A......A....A.....A.  169302396
                                                                 \              
                                                                 |              
                                                             CTTTG
4        173999067                          ..G..T...A....G.A...T..A....A....T-.  173999101
4        189782811                                             ....A...TA....TG.  189782795
4        197173353                                             ....A....A....TG.  197173337
4        215384141                               ....T.....-......T.....A......A  215384170
4        240693735                                 .......G.A......A....A....TA.  240693763
4        246915922                                             ....A....A.....A.  246915938
4        298475963                  .....A.T..A..T........G.A......A....G...T.A.  298475919
                                                           \                    
                                                           |                    
                                                           G
4        81388045              ....C.....G.TTA...T..C...G..-.A.......C..A...T..C  81387998
4        101951734            ...A.T....T.....G.TT........G.A..G--.A....A....TGA  101951687
4        113165206                                .......-..............A...T.T.  113165178
4        119203947                                .......A..A..........TG.G...GA  119203918
4        169511049             ....T....TG.C..A..T........G.A...T..A....A..G.TG.  169510993
                                                                 \              
                                                                 |              
                                                          CATCTTCA
4        195902588                                         ........A....A....TTA  195902568
4        197747903                ........--..A.TT........G.A......AA...A...TT-.  197747945
4        220191302             ....T.....A.T..A..A........C.A...T..A.C..A....TG.  220191358
                                                                 \              
                                                                 |              
                                                          CATGTTCG
4        258154399                                 .............--.A...TA.....A.  258154373
4        275956267                                              ...A....A......C  275956252
4        295886462                                ..T.....G.A...T..A.C..A.....A.  295886433
4        300774220             ....T.A..TG.T..G..T..........A...T..AA...A....TG.  300774274
                                                                 \              
                                                                 |              
                                                            CTTGTG
4        273799540             ....A.......T..G.TA....C....-.......A...TG.....T.  273799493
4        49362894                                   .......-........A..-.G....T.  49362919
4        95211969                                ..A.......-...........TG.C....A  95211998
4        92873657              ....T.A...G.T....TT...........A..-......-...AG..T  92873611
4        96506006                 ........--.....T........G.....T..A....A...T..-  96505961
                                                                             \  
                                                                             |  
                                                                           TTA
4        14600025         .....C...A...A.A.T.AATT...G......-......T....TG.......  14599973
4        72906003              ....A......GT...T.CAC.......G..T.-.A.....A......A  72905956
4        235444669             ....T....GG.T..G..T........G.A......A....A....TG.  235444725
                                                                \               
                                                                |               
                                                         TCATCTTC
4        289294940                             ..T.....A..G.A......A....A....T-.  289294971
4        114573352             ....TT....A.T..G..T..........A......A...GA.....A.  114573296
                                                                \               
                                                                |               
                                                         TCATCTTC
4        256593036                                ........T-.........A..A.G..TT.  256593064
4        290686071             ....T....TG....G..T..........A.....AA....A.G..TGA  290686127
                                                                \               
                                                                |               
                                                         TCCTCTTC
4        301074335             ....C.....A.T..G.TT........G.A......A....A.....A.  301074391
                                                                \               
                                                                |               
                                                         TCATCCTC
4        44691864                                  .......G........A....A...T.A.  44691836
4        93188700        .....-....T....TA....G...........G.A......A....A.....A.  93188761
                                                                \               
                                                                |               
                                                         TCATCTTC
4        304688132              ........TG.T..A..T....G...G.A......A....A.....A.  304688077
                                                                 \              
                                                                 |              
                                                          CATCTTCC
4        37625658                                           ....A..A....A.....A.  37625677
4        38164047                                   .....A...-...CA.A...A.....T.  38164073
4        225119190                           ....T........T....T...A....A....T-.  225119223
4        287203455                                          .......A...GA......A  287203436
4        31955141              ....C.....G.T..G..T........G......A.A....A....TG.  31955197
                                                                \               
                                                                |               
                                                         TCATCTTC
4        53069865              ....T.T...A.C..G..T........G.A......A....A.....G.  53069921
                                                                \               
                                                                |               
                                                         TTATCTTC
4        200842234             ....T.....A.T..G..T........G.A......A....A....TG.  200842290
                                                                \               
                                                                |               
                                                         TTCTATTC
4        217872880                                ...A...T...-......T...C.G..TT.  217872908
4        265070376                                ....C....-............AG....T.  265070348
4        286889413                               ....A.....-............A....T.A  286889384
4        8099096                               ..T.......TG.A......A.C..A.....A.  8099064
4        58182605              .........AG.CTA...T........G.A...-..A.C..A....TGA  58182558
4        67112180                 ....T...A....T--........G.A..--..A....A.....AC  67112139
4        69238371              ....T....TGAT..G..T..........A......A....A....TA.  69238427
                                                                \               
                                                                |               
                                                         TCATTTTC
4        69240141              ....T.....AT...G..TA.......G.A......A....A.....A.  69240087
                                                                \               
                                                                |               
                                                           AGCTTC
4        127213541                                .....T....AT-....A....A.....A.  127213569
4        250480937                               ..........-....T....C.TG.....T.  250480966
4        253293208             ....T....TG.T..G..T........G.A......A....A....TA.  253293265
                                                                \               
                                                                |               
                                                        TCAATTTTG
4        5078006                                   ......AG.AC.....A....A.....A.  5077978
4        10215776                                   ......G.A......A....A....TT.  10215749
4        16829008                              ..T...T.....-............A....T.C  16828977
4        34879171              ....T.....A.T...TGT........G.A......A....A....TG.  34879227
                                                                \               
                                                                |               
                                                         TCATCTTC
4        89146722              ....T...A.G.T..G..T........G.A......A....A....TG.  89146778
                                                                \               
                                                                |               
                                                         TCATCTTC
4        134490632             ....T...A.A.T..G..T........G.A......A....A....TA.  134490576
                                                                \               
                                                                |               
                                                         TCATCTTC
4        215984795                                             ....A....A....TG.  215984811
4        266639748             ....T.....A.T..GTTT...A....G.A......A....A....TAA  266639698
                                                                \               
                                                                |               
                                                               TT
4        270929585             ..T.......A....G.TTA..A....G.A..A...A....A....TG.  270929532
                                                                \               
                                                                |               
                                                            TCTTG
4        296173549                                           ......A....A.....A.  296173531
4        32068127                                               ...A.........AT.  32068142
4        36531060                                  .......G........A....A.....G.  36531032
4        71953931                                              ....T....A.....A.  71953915
4        152305952                                .....A..G-............A...T.T.  152305924
4        166909771                                  .........C-........TA......A  166909745
4        198125312             ....T.....G.T.CT..T...............CAA....A....TA.  198125256
                                                                \               
                                                                |               
                                                         TCATCTTC
4        250291339             ....T....TG....G..A........G.A......A....A...ATG.  250291395
                                                                \               
                                                                |               
                                                         TCCTCTTC
4        31484549                                    ....A...A..A-......A...G..A  31484574
4        32053964              ..........A.TA.TT.A.........-........A...A..C..T.  32054011
4        95139250                                 ......G..-...T........A.....TA  95139278
4        116080123                                  .......-............A.....T.  116080097
4        128422360             ....T.......T..A..T........G.A......A....A....TGA  128422304
                                                                \               
                                                                |               
                                                         TCATCTTC
4        178732347             ....T....TG.T..G..T..T.......A......A....A....TA.  178732291
                                                                \               
                                                                |               
                                                         TTATCTTC
4        271226796                                              ...A....A.....G.  271226781
4        277159740             ....T.A...G.T..G..T........GGA......A....A....TG.  277159794
                                                                \               
                                                                |               
                                                           ATCTTC
4        288373459                                ....G.................A.....TA  288373430
4        292221002                                        ..A......A....A.....A.  292220981
4        13494551                                                        .......  13494557
4        29151143              ....T.....A.T..G..T........G.A...........A....TG.  29151199
                                                                \               
                                                                |               
                                                         TTATCTTC
4        30239210                                 ........G.A......A...-.G...A.T  30239182
4        46568948                                 .........-...T.......GG.....T.  46568976
4        116308413                                             ....A....A....TA.  116308397
4        117643971                                             ....A....A.....G.  117643987
4        117808797             ....T.....G....GT.T........G.C..T...A....AG...TG.  117808853
                                                                \               
                                                                |               
                                                         TCAGTTTT
4        126013381                                                  ....A....TG.  126013370
4        146644571             ....T.....G.CA.G..T.A........A......A...AA....TG.  146644620
                                                                \               
                                                                |               
                                                                T
4        147934479                                  .......-.A..........A.....T.  147934453
4        149373010             ....T.....G.T..A..T........G.A......A....A....T-.  149373065
                                                                \               
                                                                |               
                                                         TCATCTTC
4        176106312                                                   ...A.....A.  176106322
4        204190599                                  .......-......A....TA...T.T.  204190625
4        225712719             ....T.....A.T..G..A.A......G.A......A....A....TG.  225712663
                                                                \               
                                                                |               
                                                         TCATCTTC
4        238379754                             ..T........G.AT..T..A....A.....A.  238379786
4        249971240                                  ......G.A...........AG....T.  249971213
4        255914942                                               ..A....A.....A.  255914928
4        266191246                                             ....C....A....TG.  266191230
4        276175041                                             ....A....C....GG.  276175057
4        287153349                             ..T...A....G.A......A....A....TG.  287153381
4        296191189             ....T.....A.CA.G..T........G.A......A....A....TA.  296191133
                                                                \               
                                                                |               
                                                         TCATCTTC
4        16592560                                              ....A....A.....A.  16592544
4        302444881                                             ....A....A....TG.  302444865
4        24475235                                              ....A....A.....G.  24475219
4        42246200       ......--...C....TA.T..G..T........G........A....A.....A.  42246261
                                                                \               
                                                                |               
                                                         TCATCTTC
4        57271109                 .......--.....TA.-.T....G.A.G....A....A....TG.  57271067
4        278063436                             ..T.......A...-..........A.....A.  278063467
4        215462698                                             .........A....T.A  215462682
4        224999373                                               ..A....A.......  224999359
4        1273115                                               .........G.....A.  1273099
4        50501569                                              ....A....A.....A.  50501553
4        253594065                                             ....A....A....TGA  253594049
4        257801400                                                  ....A.....A.  257801411
4        23418821                              ..T........G.A......A....A.....A.  23418784
                                                                \               
                                                                |               
                                                            TCTTC
4        47694533                   .....A.T....GT..........A......A....A....TA.  47694482
                                                                \               
                                                                |               
                                                         TCATCTTC
4        54831133        .....--...C....TG....G..T...........-.....A....A...T.A.  54831185
                                                        \                       
                                                        |                       
                                                        G
4        115254302           ......T....G....-..TT........G..T.....A....-....TG.  115254351
                                         \                                      
                                         |                                      
                                         G
4        156047467                                              ...A....A.....T.  156047482
4        220403199                                              ...A....A.....A.  220403184
4        250887137                             ..T........G.A......A....A....T-.  250887106
4        300142220                              ...........CTC.T...A....A.....A.  300142255
                                                                  \             
                                                                  |             
                                                               TCAT
4        302694545             ....C.....A.T..A..T...........AT....A....A.....G.  302694600
                                                               \                
                                                               |                
                                                         GCATCTT
4        7988789                                               ....A....A....TA.  7988773
4        17547790                                              ....A....A.....A.  17547774
4        27725717                                              ....A....A.....A.  27725701
4        37526372                                              .........A....TG.  37526356
4        65895582                   .......T..G..T........G.A......A....A....T-.  65895535
                                                                \               
                                                                |               
                                                            TCTTC
4        65908295                                 ........G.A......AA...A..-.A.A  65908323
4        112409292                                           ......A....A....TG.  112409310
4        182643440                                             ....A.........TG.  182643456
4        195403568                                             ....A....A....TG.  195403552
4        292452041                ....T...--..G..A.....T...........A....A....T.A  292451993
                                                          \  \                  
                                                          |  |                  
                                                          G ACCT
4        20161991                 ....T..-......T..-........A.....CA....A....T-.  20161949
4        22652332                 ....G...--..G...........G.A...T..A....A....T-.  22652382
                                                                 \              
                                                                 |              
                                                          CATCTTAA
4        62660558                                               ...A....A.....A.  62660573
4        164725911    .......-..AA....T...-.....T...-.....G.A......A....A....TG.  164725973
                                                               \                
                                                               |                
                                                        TTCCTCTT
4        172555418                                              ...A....A.....GA  172555433
4        256618299                                             ....A....A.....A.  256618283
4        264417476        .....GAT....T...--..G..TA.......G........A....A...TT-.  264417527
                                                           \                    
                                                           |                    
                                                           G
4        273427875                  .......C..G..T......T.C.A.....AA....A.....A.  273427824
                                                                \               
                                                                |               
                                                         TCCTCTTC
4        285975113                  .....A....G..T........G.A......A....A....TG.  285975161
                                                                \               
                                                                |               
                                                            TCATC
4        295029151                                 .......G.A......A....A.....-.  295029124
4        303051493                                           ......A....A....TG.  303051475
4        5252001                                              ..........A.....A.  5252018
4        22610989                                  .......G.A.....AAA...A.....-.  22611016
4        72988196                           ..G..A........G.A...........A....T-.  72988156
                                                                \               
                                                                |               
                                                           TCCTTC
4        123385587                                    .....-....A..............A  123385563
4        124002035                          ..G..T..........A......A....A....TA.  124001992
                                                                \               
                                                                |               
                                                         TCATCTTC
4        124737046                                            .....A....A....T..  124737029
4        168765924                                              ...A....A....TG.  168765939
4        250520374                                               ..A....A.....A.  250520388
4        253133717                                                  ....A.....A.  253133728
4        253150348                          .....T........G.A......A....A....TG.  253150305
                                                                \               
                                                                |               
                                                         TCCTCTTC
4        287662354                                               ..A....AG....A.  287662340
4        293840276                                           ......AA...A.....A.  293840258
4        294899108                                               ..A....A.....A.  294899094
4        295832062             ....T.....A.T..G..T.C.......CTC.....A....A...GTG.  295832114
                                                               \                
                                                               |                
                                                            TCTT
4        11501407                                              ....A....A.....A.  11501391
4        16379156                                                   ....A....TG.  16379145
4        21555204               ...T....TG....G..T........G......C.A....A.....A.  21555149
                                                                \               
                                                                |               
                                                         TCCTCTTT
4        28057871             .....T.....A.CATG..T........---....A.A....A.....A.  28057917
4        30797025                                              .........A.....T.  30797009
4        31255971                                              ....A....A.....A.  31255955
4        33428932                                              ....A....A....T-.  33428947
4        39556908                                            ....C.A....A.....A.  39556926
4        42178877                                                ..A....A.....A.  42178891
4        43294402                                              ........TG.....T.  43294386
4        49301524                                 .........-...........TC.....T.  49301552
4        69503341                                              ....A....A.....AA  69503357
4        78625408                                   ......G........A....AC...TGA  78625381
4        82963551                                              ....A....A....T-.  82963566
4        86654374                                              ....A....A....TG.  86654390
4        89822471                                              ....A....A.....A.  89822455
4        93039823                                                   ..........G.  93039834
4        117900833                        ......T..-......G.A...A..A....A....TG.  117900869
4        136026739                                             ....A....A.....A.  136026755
4        136800792                                             ....A....A....TG.  136800776
4        147722747                                             ....A....A....TG.  147722731
4        147741812                                             ....A....A....TG.  147741828
4        167377756                ....T...--..G..T........G.A......AA...A....T.T  167377807
                                                                \               
                                                                |               
                                                         TCGTCTTT
4        167560434                                             ....A....A....TG.  167560418
4        168658244                                             .........A.....A.  168658228
4        176076577                                             ....A....A....TG.  176076561
4        190226191  ..----....--......T.TG.T.....T....C...G.A......A....A....TA.  190226130
                                                                \               
                                                                |               
                                                         TCATCTTC
4        193969319                                             ....A....A.....A.  193969335
4        221094017                                                  ....A.....A.  221094028
4        222884075                                      ....A......A....A...TT-.  222884097
4        226490698                                             ....A....A....TG.  226490714
4        226759195                                                  ....A.....A.  226759184
4        237423474                                ........G.A...T..A....A.....A.  237423506
                                                                  \             
                                                                  |             
                                                                CAT
4        251576604                                             ....A....A.....A.  251576620
4        251618270                                             ....A....A.....A.  251618286
4        256281054                                              ...A....A.....A.  256281039
4        264103559             ....T.......CA.G..T........G.A......A....A....TG.  264103503
                                                               \                
                                                               |                
                                                        TTCATCTT
4        291709031                                             ....A....A.....AC  291709015
4        294634187             ....T.....A.CA...TT......T.G..-.....A....A....TGA  294634234
4        294878398                                             ....A....A....TG.  294878414
4        15033756                                               ...A....A.....AA  15033771
4        16621872                         ......T..-......C.A......A....A....TGA  16621908
4        17883997                                       ................A...T.T.  17884020
4        42150141                                               ...A....A....TG.  42150126
4        49385021                         .......A.-......G.A...........A.....A.  49384977
                                                                \   \           
                                                                |   |           
                                                          TCATCTT   A
4        50505752                                               ...A....A.....A.  50505767
4        50569900                                              ....A....AG....A.  50569884
4        64518361              ....T.....A.CA.GT.T........G.A..--..AA...A.....A.  64518407
4        175948123                                             ....A....A....TG.  175948139
4        215732346                                           ......A....A.G...A.  215732364
4        222411733                                             ....AA...A.....A.  222411717
4        223026031                                                 .....A.....A.  223026043
4        251295223                                             ....A........G.A.  251295239
4        286011910                                               ..A....A....TG.  286011924
4        304255131                                           ......A....G.G..T-.  304255148
4        309997670            .........CGG.T..T..T...A.......C-..G.A....A.....A.  309997719
                                                        \                       
                                                        |                       
                                                        T
4        20693288                                              .........A.....AA  20693304
4        31331149                                              ....A....A.....A.  31331133
4        32416552                                 ...........-.G........A....TGA  32416580
4        37832119                                              ....A....A.....A.  37832135
4        37973908                           ....T....-....G.A....CC.....A..-..T.  37973942
                                                                    \           
                                                                    |           
                                                                    A
4        39989634                                              ....A.C..A.....A.  39989618
4        40299567                                              ....T..C.A.....A.  40299551
4        40870787                                                ..A....A....TT.  40870801
4        42131084                   ....TG....G..T.........CTCC....A....A.....A.  42131037
                                                                  \             
                                                                  |             
                                                               TTTT
4        45858386                                                ..A....A.....A.  45858400
4        46651946                                              ....A....A.....A.  46651930
4        47898053                                                ..A....A.....A.  47898039
4        48977411                                              ....A....A....TG.  48977427
4        53413530                                              ....A....A.....A.  53413546
4        60891509                                              ....A....A....TA.  60891493
4        60985478              .........TG.C..G..C..........A......A.A..A.....G.  60985422
                                                               \                
                                                               |                
                                                        TTCATCTT
4        62408087                                              ....A....A....TG.  62408103
4        74372340                                              ....AA...A.....A.  74372324
4        85214505                                              ....A....A.....AA  85214489
4        88302246                                              ....A....A....TA.  88302262
4        90480308                                              ....A....A.....A.  90480292
4        104121396                                             ....A....A....TA.  104121380
4        106997859                                             ....A....A....TG.  106997875
4        109981217            ...........A.T..G..T...........AC....A....A.....A.  109981160
                                                        \      \                
                                                        |      |                
                                                        G TCTTCTT
4        116034546                                             ....A....A.....TA  116034530
4        118356992                                             ....A....A.....A.  118356976
4        133559115                                             ....A....A.....A.  133559099
4        133750025                                             ....A....A....TG.  133750041
4        136478409                                             ......C..A.....A.  136478425
4        138345111                                             ....A....A....TG.  138345095
4        176898593                                             ....A....A....TG.  176898609
4        177412313                                             ....A....A....TG.  177412329
4        177444617                                             .........A....TG.  177444601
4        191044225                                             ....A....A.....A.  191044241
4        191437527                                               ..A....A.....A.  191437513
4        191604209                                ......T.G.T.G....A....A.....A.  191604180
4        200427539                          .......-..CA...-.......A....AT...T-.  200427571
4        201480118                                                  ....A....AG.  201480129
4        204766775                                             ....A....A...TT-.  204766760
4        214547712                                             ....A...AA....TG.  214547696
4        217365432                                             ....A..G.A.....G.  217365448
4        217624276                                             ....A....A....T.-  217624261
4        220589886                                             ....A....A.....A.  220589902
4        221533157                                             ....A....A.G...A.  221533173
4        222422872                                             ....A....A.....A.  222422856
4        223852803                                                  ....A..A..A.  223852814
4        233428779                                             ....A....A....TT.  233428795
4        235888980                                             ....A....A....TG.  235888996
4        237851095                                 .......G.A......A....A...G.G.  237851125
                                                               \                
                                                               |                
                                                              TT
4        249258309                                             ....A....A....TG.  249258293
4        250807742              ...T....TG.T..G..T........G.A......A....A....TG.  250807687
                                                                \               
                                                                |               
                                                         TCATCTGC
4        252020277                                             .....A...A.....A.  252020261
4        269334717                                             ....A....A....TG.  269334701
4        270890080                                             ....A....A.....T.  270890064
4        272431353             ....T....T..T..G..T.........CTC.....A....A....T-.  272431404
                                                               \                
                                                               |                
                                                            TCTT
4        273046444             ....T.....A......T...-.....G.A-.....A....A.....A.  273046397
                                           \                                    
                                           |                                    
                                           C
4        278255592       ......GTT....C...GG....T..-......G.A......A....A....TG.  278255531
                                                               \                
                                                               |                
                                                        TCGGTCTT
4        289019131                                 ........-...TT.......A.....T.  289019158
4        289095426                                             ....A....A....TG.  289095442
4        289126066                                             ....A....A....TG.  289126050
4        290251212                                ........G.A...T..A....A..-.GT.  290251184
4        290730874                                             ....A....A....TG.  290730858
4        291409889                                             ....A....A....TG.  291409905
4        293683488                                             ....A....A....TG.  293683472
4        295195732                                                  ....A.....A.  295195743
4        299702871                                                  ....A.....A.  299702860
4        10360401                                              ....A....A...T.A.  10360417
4        20990266     ..C......GCT....T...G..--..T........G.AC.....A....A....T-.  20990212
4        22945385                   .....A.T..T..T........C.A...T..A....A.....A.  22945436
                                                                 \              
                                                                 |              
                                                          CATCTTCA
4        23312904                                              ....A....A.....A.  23312920
4        28691150                                               ...A..C.A.....T.  28691165
4        30793519                              ..T........G.A.C....A....A....TG.  30793553
                                                               \                
                                                               |                
                                                              TT
4        32628935                                               ...A....A.......  32628920
4        35005348                           ..G..A..........A.....A.....A....TG.  35005311
                                                                \               
                                                                |               
                                                               TG
4        36628255                                              ....A....A.....A.  36628239
4        38992067          ...T..T....T...--..G..T........G.A.....AA....A.....A.  38992009
                                                                \               
                                                                |               
                                                         TCATCTTC
4        102863690                                                   ...A....TG.  102863680
4        124344081                                              ...A....A....TG.  124344066
4        164214266                                             ....A....A....T-.  164214251
4        170394210  ....-...--.....T....TA.T..G..T.....AG....-.....A...TA.....A.  170394155
4        179388521                                              ...A....A..AT.T.  179388536
4        206408205                                                        ....G.  206408200
4        223766338                                               ..A....A.....T.  223766324
4        237690555             ....T..........T.T...-.....G.A..G..-----.A.....G.  237690512
                                         \                                      
                                         |                                      
                                         A
4        252019110             ....T.....A.CA.G..T........G.A......A....A....TG.  252019054
                                                               \                
                                                               |                
                                                        TTCATCTT
4        252085297                                           ......CA...A..C..A.  252085315
4        253752435                                               ...A...A.....A.  253752449
4        255530502                                              ...A....A....TG.  255530517
4        255886968               ..T.....A.T.....T........G........A....A...A.A.  255886921
                                                                 \              
                                                                 |              
                                                                 C
4        288373275                                ............CT...A....A.....A.  288373240
                                                                 \              
                                                                 |              
                                                            ATCTTC
4        288551804                                               ..A....A.......  288551819
                                                                               \
                                                                               |
                                                                               A
4        293400454                                    .....-...........TG...T..A  293400478
4        294074880                                             ....A....A.....A.  294074864
4        294971441                                             ....A....A....T-.  294971456
4        14763868              ....T.......T..A..TA..A...A---..T...T....A.....A.  14763913
4        20055166                                             .....A....A....TG.  20055183
4        42021015                         ......T..-..G...G.A......A....A...AT-.  42021050
4        47853872                                              ....A....AG....A.  47853856
4        48228907                                                .......G....TG.  48228921
4        48343995                                                ..A....A...A.A.  48344009
4        49181040              ....T............T...-..T....A......A....A..C..AA  49181096
                                         \                     \                
                                         |                     |                
                                         G              TGCCTCTT
4        53862628                                              ....A....A.....T.  53862644
4        68372491                                              ....A....-.G..TG.  68372476
4        69957073                            ....T..........A...T..A....A....TG.  69957036
                                                                 \              
                                                                 |              
                                                               CAA
4        70198568              ....T.....C......T..-......G.A......A....A....TG.  70198624
                                        \                       \               
                                        |                       |               
                                        T                TCATCTTC
4        87404984                ..T.....A.CA....T........G.CA.T-..A....A....TG.  87404939
4        89105026                                                ..A....A....TG.  89105040
4        94291247                                .....A...G........AT...A....T-.  94291276
4        95136664              ....T...T...........-......G.A......A....A.....A.  95136608
                                         \                      \               
                                         |                      |               
                                         A               TCATCTTC
4        117184136                                               ..A....A.....A.  117184150
4        124852904                                ........G........A....A...T..-  124852935
                                                                             \  
                                                                             |  
                                                                           TTA
4        135873280                                              ...A....A.....A.  135873295
4        166980941                                  .........C-........TA......A  166980915
4        176123138                                               ..A....A.....A.  176123152
4        176442950             ....T.......CA.G..T....A...G.A..--..A....A...GT-.  176442905
4        183345971                        ......T..-........A......A....A....TGA  183346015
                                                                \               
                                                                |               
                                                         TCATCTTC
4        193208094                                 ......T...-..........A.....T.  193208121
4        252181144                        ......T..-......G.A...T..A....A....T-.  252181179
4        254862004       .........T..C.....CA....T........G.T......A....A.....A.  254862068
                                    \                           \               
                                    |                           |               
                                   GC                    TCACCTTT
4        257554467                                           ......A....A...T.GA  257554449
4        265168344             ....T....TG.T..G..T........G.A......T....A....TG.  265168401
                                                               \                
                                                               |                
                                                       ATTCATCTT
4        281658561                ......A-...A..T..ACT......A-....AA....A....TG.  281658604
4        286106255                ....T..-......T..-.....AG.A...-..A....A....TG.  286106213
4        290071941                                ........G.A....C.A....A.....T.  290071912
4        302683625                             ..T........G........A....A.....A.  302683665
                                                                \               
                                                                |               
                                                         TCATCTTC
4        12854393                                              ....A....A....TG.  12854377
4        17993106                                  ........-...................A  17993079
4        20846344                                         ..A......A...-......TA  20846324
4        21464400                                 .....T....A......A....A...ATG.  21464368
                                                               \                
                                                               |                
                                                             TTT
4        24477675                ..T............T..-......G.A.....CA....-....TG.  24477630
                                         \                                      
                                         |                                      
                                         A
4        29242043                                                   ....A.....A.  29242032
4        29542245                                              ....A.C..A....TA.  29542261
4        32010992                                              ....A...AA.....A.  32011008
4        38497626                                              ....A....A....T-.  38497641
4        40831768                                            ......T....A....TG.  40831750
4        42193273                         .......T........G.A......A....A....TG.  42193316
                                                                \               
                                                                |               
                                                           TCCGTC
4        44603413                                              ....A....AG....A.  44603429
4        53569568                                              ....A....A.....A.  53569584
4        56855658                                              ....A....A....TT.  56855674
4        62766538                                              ....A....A....TG.  62766554
4        64809196                                 ........G.A.....---...A....TG.  64809222
4        66009022                                                   ....A.....A.  66009033
4        68024913                                              ....A....A.....A.  68024929
4        69449061                                              ....A....A....TG.  69449077
4        70447858                                              ....A....A....AG.  70447842
4        72495797                                              ....A....A.....G.  72495781
4        85825970                                              ....A....A....TG.  85825986
4        87747251                                       .....-.....AC...A....TG.  87747229
4        89782615                                              ....A....A....TG.  89782599
4        99706367                                                ..A....A....TG.  99706381
4        106374496                                             ....A....A...TTA.  106374512
4        107486075                                             ....A....A.....A.  107486059
4        112583144                                                  ....AG....A.  112583155
4        116338283                                             ....A....A....TG.  116338299
4        117353559                  ....AA......T..-......G........A....A....TGA  117353609
                                                                \               
                                                                |               
                                                         TCATCTTC
4        118949760                                             ....A....A....TG.  118949776
4        119174682                                             ....A....A....T-.  119174667
4        124358132                    ...A.T..G..T..........A...T..A....A....TG.  124358181
                                                                 \              
                                                                 |              
                                                          CATCTTCT
4        124951606                                             ....A....A.....A.  124951622
4        127731649                                             ....A....A....TG.  127731633
4        132817559                                             ....A....A....T-.  132817574
4        140414297                                                  ....A.....A.  140414308
4        143900700                                      .....-..T..A....A.....A.  143900722
4        147137294                                             ....A....A....TG.  147137278
4        153416799                                             ....AA...A....TG.  153416783
4        160512569                        ......T..A..-...G.A......A....A...TTGA  160512605
4        164389078                                             ....A....A....TG.  164389094
4        167045123                                             ....A....A.....AA  167045107
4        176754316                                             ....A....A....TG.  176754300
4        177326469                                             ....A....G....TG.  177326453
4        199538982                                             ....A....A.....A.  199538998
4        205201687                                             ....A....A....TG.  205201703
4        214291840                                             ....A....A.....A.  214291824
4        219099732                          ..G..T..........A......A....A.....A.  219099689
                                                                \               
                                                                |               
                                                         TCCCCTTC
4        222175020                               ....A...-.....T.........GT.TTT.  222175050
                                                                        \       
                                                                        |       
                                                                        A
4        223344706                                             ....A....A....TA.  223344690
4        223701234                                             ....A....A....TA.  223701218
4        235366363                                             ....A....A....TG.  235366379
4        235430835                ....T..-......T..-........A....A.A....A....TA.  235430886
                                                                \               
                                                                |               
                                                         TCATCTTC
4        237761392                           ....T..........A...T..A....A.....A.  237761350
                                                                 \              
                                                                 |              
                                                          CATCTTTG
4        239931735                                             ....A....A....TG.  239931719
4        240214125                                      .....-.T...A...TG......A  240214103
4        249914544                                                  ....A.....A.  249914533
4        250953139                                             ....A....A....T.A  250953123
4        251311127                                ........G.A......A....A...T.A.  251311098
4        251648404                                             ....A....A.....A.  251648420
4        261804873                                             ....A.........TA.  261804889
4        263940678                                                   ...A.....A.  263940688
4        274075044                ....T..-......T..-.........-.....A....A....TG.  274075087
                                                        \                       
                                                        |                       
                                                        C
4        274300720                                             ....A....A.....A.  274300736
4        288740664                                             ....A.A..A.....A.  288740680
4        289900356                                             ....A....A.....A.  289900372
4        290881756                                             ....A....A.....-.  290881741
4        291762397                        ......T..-...T..G.A....G.A....A....TG.  291762433
4        292730463             ....T...A.A.T....T..-.T....G.A......A.A.TA....T-.  292730509
4        303076979                                             ....A....A....TA.  303076963
4        308601689                                             ....A....A...G.A.  308601673
4        4468171               ....T..........T.T..AG.CA.....-.T...AC...A.....A.  4468219
                                         \                                      
                                         |                                      
                                         A
4        17060979                                              ....A....A....TG.  17060995
4        22056368                        .......T..-.....A---...T..A....A....TG.  22056334
4        22540680                                               ...A....A..C..A.  22540695
4        30625986                                                    ...A.....A.  30625976
4        30922623                                              ....A....A.....A.  30922607
4        43493632                                              ....A....A.....A.  43493648
4        45111488                                               ...A...AA.....A.  45111503
4        52852308                                            ...A..A.C..A.....A.  52852326
4        75072153                                 ........G.A......AA...A.....TT  75072182
4        77282076                                  .......G.T...........A...-.T.  77282103
4        83175109                                                   ....A.....A.  83175120
4        84897316                                               ...A....A....TG.  84897331
4        97457048                                               ...A...AA.....A.  97457033
4        102056797                                                   ...A.....A.  102056807
4        105094941                                 .......G.A..T...A....A...GT-.  105094914
4        111886814       ....A...A..........A...T..-......G.A......A....A....TG.  111886876
                                         \                      \               
                                         |                      |               
                                         A               TCATCTTC
4        111955238                  .....A.C....T..-......G........A....A.....A.  111955280
4        136027673                             ..T..........AT.....A....A...TA-.  136027704
4        147187013                                             ....A....A....TG.  147187029
4        160101032                                .........-....T......TA.....T.  160101060
4        165511340                                              ...A....A.....A.  165511355
4        165925662                                              ...A..G.A.....A.  165925647
4        201418054                                             ....A....A...A.A.  201418070
4        202860746                                             ....A....C....T-.  202860731
4        215819210                                            ....A.....A......T  215819193
4        233437390                  .....G.T..G..A........G.A.....CA....AG....A.  233437339
                                                               \                
                                                               |                
                                                        ATCTTCTT
4        235174472                                 .......G.A......A....A....T-.  235174499
4        237763637                                               ..A....A.....A.  237763623
4        249069137                                             ....A....AG...TA.  249069121
4        249903477                                              ...A....A.....G.  249903462
4        252214652                                             ....A....A.....A.  252214668
4        256830835                                              ...A....A....TA.  256830820
4        287060742                                              ...A....A....TA.  287060757
4        45724834                                       .....-..T..A....G....TT.  45724812
4        159997662       ....T..AT....T......--..T..........A....A.A....A....TG.  159997722
                                                               \                
                                                               |                
                                                        TTAATCTT
4        213916357                                .........-...A............T.TT  213916329
4        37992222                        .......T..-......G.A...-..A....A....TG.  37992258
4        264350716                ....C..-......T..-......G.A......A....A..-..T.  264350758
4        238916543                                             ....A....A.....A.  238916527
4        290572640                                             ....A....C.....A.  290572656
4        109727506             ............T..AT.T.A.......-.A.A....A...A......A  109727459
4        85840816                                              ....A....A....TG.  85840800
4        106168787                                             ....A....A.....AT  106168771
4        119342971                                           ...........AT.....A  119342953
4        11304022                                              ....A....A.....A.  11304006
4        45657315                                               ...A....A.....A.  45657300
4        164928753                                             ....A.G..A.....G.  164928737
4        221496278                                            .....A....A....TG.  221496261
4        43692921                                              ....A....A.....G.  43692905
4        71438407                                 ........G.A......A...TA.....AT  71438377
                                                                \               
                                                                |               
                                                                A
4        220684922                                .....T......-.T..A....A.....TT  220684950
4        17510831                                              ....A.G..A.....A.  17510815
4        119538106                                             ....A....A.....A.  119538090
4        153720847                                             ....A....A....TG.  153720831
4        219453885               ..C....TA.T..G..T...........-.....T....A.....A.  219453839
                                                        \                       
                                                        |                       
                                                        C
4        240722699                                ........G.A......A.G..-..G...T  240722727
4        263074457                                             ....A....A....TG.  263074473
4        21567336                                               ....A...A.....A.  21567321
4        42218599                                                ..A....A.....G.  42218613
4        46149125                 ....G...--..G..T........G.A.GTG..A...A-.....A.  46149083
4        60643198                              ..T........G.A......A....A....T-.  60643167
4        88179722             ........T..-......T..-..A...T.A......A....A.....T.  88179777
                                                                \               
                                                                |               
                                                         TCATCACC
4        112515859             ....A..G..A.T....TT...A.......-...A...C.TG....TTA  112515812
4        169554325                                                       .....A.  169554331
4        14453635                                              ....A....A.....AA  14453651
4        22425823                                                   ....A.....A.  22425812
4        30506611              ..........A...AT.TT...A....G.A......A.C..A.....A.  30506555
                                                              \   \             
                                                              |   |             
                                                           TATT TCAT
4        32087185                                              ....A....A.....A.  32087201
4        52670989                                              .....A...A.....A.  52670973
4        77752954                                                ..A....A.....A.  77752968
4        115782474                                             ....A....A....GG.  115782458
4        144491538                                             ....A....A....T-.  144491553
4        185694910                                               ..A....A....TA.  185694896
4        208760276                               .........G.A......A....A.....AA  208760246
4        222342099                                                   ...A....T-.  222342108
4        273085942                                            .....A....A....TG.  273085959
4        287638265                                             ....A....A.....A.  287638281
4        15961901                                 .....T..T..-......A..TA.....T.  15961873
4        38410535                              ..T...........-.....AA...A.....A.  38410504
4        41199614                                               ........A.....T.  41199599
4        43234636                                 ...........-.....A....A...T..A  43234664
4        44539566              ....A.....C.T..ATTT...A.......A--........G.G...TT  44539520
4        54087281                                 ...........-..T.ATA...A.....A.  54087309
4        123792639            ...........A.C....T..A.T.A.A...-.T...AA...A....AG.  123792687
4        166205314                             ..T.................A..A.A......A  166205348
                                                                              \ 
                                                                              | 
                                                                             GA
4        169352246                             ..T...A....G.A......A....-.....G.  169352215
4        213488772             ....T....TG.T..G..T..........-....A.A....A...T.A.  213488819
4        215251767                                             ....A....A....TG.  215251751
4        298539704                               .......G....-..........A.....TA  298539733
4        19678737                ..A.....A.T...TTT....G.T..-............A....T.A  19678692
4        24643193                                              ....A....A....TG.  24643209
4        35653267                         ......T..-......G.A..A...A....A...AT-.  35653302
4        135470775                                             ....A....A....TG.  135470759
4        156120699                                                  ....A.....A.  156120710
4        191344101                                             ....A....A....T..  191344117
4        216254314                                ........G.A......A....A...AT-.  216254286
4        222360841        .....--........A.T..G..T...A....G.T......A....A....TG.  222360900
                                                                \               
                                                                |               
                                                         TTATCCTC
4        225066103                                               ..A....A.....A.  225066117
4        230175925                                                  ....A....TG.  230175914
4        252377594                                                    ..A.....A.  252377603
4        264311649                                             ....A....A....T-.  264311634
4        293695252                                             ....A....A....TA.  293695268
4        22905626                                              ....A....AG...TG.  22905642
4        30752989                                       .....-.....A....A.G...T.  30753011
4        31727848                                              ....A....A.....A.  31727832
4        88644050                                              .........A....TGC  88644066
4        92811121                                                   ....A...G.A.  92811132
4        104840499                                      .....-.T...A..A.A.....G.  104840521
4        136592376                                                  ....A.....A.  136592387
4        142495967                                 ..........-.....AA...C....TG.  142495995
                                                        \                       
                                                        |                       
                                                        T
4        147602968                                             ....A....A....TG.  147602952
4        169278125                                           .......T...A...T.T.  169278143
4        217772137                                              ...A....A...G.A.  217772152
4        246619275                                                  ....A....TG.  246619286
4        249349234                                      .....-.T...AA...A.....A.  249349256
4        253347922             ....T.....A....T.T..-......G.............A.....A.  253347873
                                                             \                  
                                                             |                  
                                                            AG
4        256514101                                             ....A....A.....A.  256514085
4        292059433                                                  ....A....TG.  292059422
4        296806294                                .......-..............A....TT.  296806322
4        299140313             ....T.......CA.G..T................----..A.....A.  299140361
                                                          \   \                 
                                                          |   |                 
                                                          G CTC
4        23567032              ....T..G.TG.T..G..T...........-.....A....A....T-.  23567078
4        128255270                                 .........A.....AA....A....T-.  128255243
4        42321768                   .....G.T..G..T..........A......A....A....TG.  42321722
                                                               \                
                                                               |                
                                                             TTT
4        56492658                                              ....A....A.....A.  56492642
4        176545425                                             ....A....A....TG.  176545441
4        16847074                                 ....G....-............A....TT.  16847046
4        43990759                                   .......-............A...A..T  43990785
4        55861571                                              .........A....T..  55861555
4        97028024                                              .........A...T.G.  97028008
4        247918366                                             ....A....A.....A.  247918350
4        254156344                                             ....A....A.....T.  254156328
4        291114222                                             ....A....A.....AA  291114238
4        297842995                                             ....A....A.....A.  297842979
4        7764642                                                    ....A.....A.  7764631
4        84097051                                              ....A....A....TA.  84097067
4        88927176                                              ....A....A.....A.  88927160
4        108450974                                ..........A......A....A.....A.  108451003
4        229306402                                .....T..G.A......A....A...TA-.  229306374
4        302310738                                                  ....A.....T.  302310727
4        32126712                                              ....A....G.....A.  32126728
4        42755800                                              ....A....A.....A.  42755784
4        46198963                                              ....A....A....TG.  46198947
4        136195845                                             ....A....A......T  136195861
4        204195967                                             ....A....A....TG.  204195983
4        217445922                                             ....A....A....TG.  217445906
4        235427860                                             ....A....A....TA.  235427844
4        285974542                                             ....A....A....TG.  285974558
4        294603976                                             ....A....A.....T.  294603960
4        2459975                                               ....A....A....TA.  2459991
4        14837484                                              ....A....A.....A.  14837500
4        41158923                                              ....A.G..A.....A.  41158907
4        50519266                                              ....A....A.....G.  50519282
4        202071262                                .................A....A...G.AA  202071231
                                                          \  \                  
                                                          |  |                  
                                                          G  A
4        204591648             ....T....TG.T..G..TA.......CTT--....A.....C....A.  204591601
                                                                          \     
                                                                          |     
                                                                          G
4        273000494                                             ....A....A.....A.  273000478
4        14277155                                              ....A....A....TG.  14277171
4        39415491                                              ....A....A.....A.  39415475
4        105694401                  .....A.T..G..T.....T.....-...G.A....A...TT-.  105694442
4        109741482                             ..T..........A......A....A....TG.  109741517
                                                               \                
                                                               |                
                                                             TTT
4        145210265                                             ....A....A....TG.  145210249
4        202481934                                             ....A....A....TG.  202481918
4        216376838                                  .........-.....A....A....T-.  216376813
4        234908355                                             ....A....A.....T.  234908371
4        17523087                                              ....A....A....TG.  17523071
4        24854631                                              ....A.........TG.  24854647
4        28008362                                              ....A....A.....A.  28008346
4        37214597                                 ........C.A..T.A.A-...A....A..  37214569
4        60890157                                              ....AA...A.....A.  60890173
4        72004787                                              ....A....A....TG.  72004803
4        75554819                                              ....A....A....TGT  75554835
4        93122028                                  .......G.A......A....A...A...  93122000
4        107673856             ....T..T....G.--..TA.........A......A....A...----  107673814
4        122234174                                             ....A...TA....TG.  122234190
4        125524508                                             ....A....A....TG.  125524492
4        141076246                                         .............A......A  141076225
                                                                             \  
                                                                             |  
                                                                             A
4        146285122                                    ....G.A......A...-...A..T.  146285098
4        151592869                                             ....A....A....TG.  151592853
4        153558259                                             ....A...TC....TG.  153558243
4        165054919                          ..A..A.C......G...-.......C....C..TA  165054885
4        227406251                ....T...-.....T..-......G.A......A....A....TGA  227406208
4        236964743                                             ....A....A.....A.  236964759
4        253630831                                             ....A....A.....A.  253630815
4        255442239                                             ....A....A....TA.  255442223
4        258583564                                             ....A....A....TG.  258583548
4        287541388                                             ....A....A.....A.  287541372
4        288368844                                             ....A....A....TG.  288368828
4        295241786                                             ....A....A.....A.  295241802
4        38701134                                              .....A...A.....A.  38701150
4        45061986                                                     ..A.....T.  45061995
4        45733494                                              ....A....A....TG.  45733478
4        45835725                                              ....T....A....TG.  45835741
4        48218882                  .........AT.T--........G.A......A....A....T-.  48218923
4        69688366              ....T....TG.T..A..T........TTT---...A....A..AG.A.  69688411
4        73689587                                                ..A..........A.  73689601
4        92032666                                              ....A....A....TG.  92032682
4        137526134             ....C........T...T..-.......TA......A....A....GG.  137526078
                                          \                     \               
                                          |                     |               
                                          T              ACTTCTTC
4        147761977                                               ..A....A.....A.  147761963
4        156627208                                             ....A.......C.TGA  156627224
4        157694414                                             ....A....A...TTG.  157694430
4        174137113                             ..T.....A...-.T..........A..CT..A  174137144
4        201369659                                 .......G..C-....A....A....T.A  201369686
4        202999589  --.GT......--..T.....A.T..G..T.A......G.A......A....A....TA.  202999526
                                                               \                
                                                               |                
                                                        TTCATCTT
4        216647222                                             ....A....AT...TG.  216647238
4        219077427                                             ....A....A....TG.  219077443
4        220272036                                             ....A....A....TG.  220272020
4        221834574                                             ....A....A....TA.  221834558
4        223680625                                             .........A.....A.  223680609
4        230711611                                               ..A....A.....AA  230711597
4        280121135                                             ....A....A.....AC  280121119
4        14737453                                 .......C.G..-.........A....AT.  14737425
4        14797616             ........---.....T.T..-......G........A..-.A...TTGA  14797660
4        45869934                                 ..........A......A....A.....AA  45869966
                                                                \               
                                                                |               
                                                              TTC
4        69648298                                              ....A....A....TG.  69648314
4        81922711                         ......T..-......G........A....A....T.T  81922747
4        82315226                            ....T........G.A......A.C..A..-..T.  82315259
4        104444582                                             ....A....A....TG.  104444566
4        110621891                                .......TG.A..T..T.C...AT......  110621920
4        112393353                                             ....A....A....T-.  112393338
4        124372491                                             ....A....A....TG.  124372475
4        125877852                                             ....AA...A....TG.  125877868
4        126038023                                             ....A....A....TG.  126038039
4        145867615               ..T.....AGT..A..T..........AA.T.-.AA...A....TG.  145867569
                                                         \                      
                                                         |                      
                                                         A
4        214484723                                             .........A..-....  214484738
4        216217703                                           ......A....A...GTG.  216217685
4        221040518                                             ....A....A....TG.  221040502
4        231327241                                             ....A....A....TG.  231327225
4        239054977                                             ....A....A.....A.  239054993
4        239645959                                             ....T....A....TA.  239645943
4        250727080                                             ....A....A.....A.  250727096
4        1438621                                               ....A....A....TG.  1438605
4        21557806                                 .......AG..T-.........A....TT.  21557778
4        37324600                                              ....A....A....TG.  37324584
4        82115816                                 ........G........A....A.....A.  82115787
4        90238078                                 ...........-..T...A...-..G...T  90238051
4        121063618                                             ....A....A....TG.  121063634
4        164386971                                               ..A....A.....A.  164386985
4        177021620             ....T.C..TG.T.....T.A......G..-...A.A....A.....A.  177021573
4        190458601                                                    ..A......C  190458610
4        209166722                                ...A....G.A......A....A...TTAA  209166751
4        223566958                                               ..A....A.....A.  223566944
4        294881717                                             ....A....A.....A.  294881733
4        225669489                          ..G..T........G.......A.....A.....A.  225669525
                                                                    \           
                                                                    |           
                                                                    A
4        226916837                            ...T...A.............A....A..-.TT.  226916805
4        40542003             .....A...A..T...ATTT......T..-.C.........TG......T  40541955
4        288320649                                             ....A....A.....A.  288320665
4        48244447                                               ...A....A.....A.  48244432
4        139775025                                             ....A....A....TG.  139775009
4        14329212                                              ....A....A.....A.  14329228
4        27444731                            ....T..........A......A....CG....A.  27444773
                                                                \               
                                                                |               
                                                         TCATCGAC
4        269728490           ........A..T.......T..-......G.A......A....A....TGA  269728432
                                         \                      \               
                                         |                      |               
                                         G               TCATCGTC
4        41761925                                              ....A....A....TG.  41761941
4        77990553                                               ...A....A.....A.  77990538
4        253299984                                 ....T.....-.TA..A....A.....A.  253300011
4        292350231                           ....T..........A......TA...A.....A.  292350189
                                                                \               
                                                                |               
                                                         TCATCTTC
4        27710380                   .......TA.A..T........G.A......A....A....TG.  27710329
                                                                \               
                                                                |               
                                                         TCATCTTC
4        86223211                                                   ....A.....A.  86223222
4        168591640                        ......T...-.......A......A...TA....TG.  168591684
                                                                \               
                                                                |               
                                                         TAATCTTC
4        169454919        .....GA....AT...G...G..T..........A......A....A....TG.  169454981
                                           \                    \               
                                           |                    |               
                                           G             TCATCTTC
4        218725321             ....T...ATA.T..G..T...........-.....A....A....TA.  218725273
                                                        \                       
                                                        |                       
                                                        T
4        47291942                         ......T..-......G........T....A....TGC  47291898
                                                                \               
                                                                |               
                                                         TCATCTTC
4        179735089                                             ....A....A....TG.  179735105
4        221789921                                             ....A....A.G..TG.  221789905
4        293770724                                             ....A....A....TA.  293770708
4        47348910                                 .................A....A....TGC  47348873
                                                                \               
                                                                |               
                                                         TCATCTTC
4        227367500                                             ....A....A....TG.  227367516
4        19325660                                              ....A....C....TGT  19325644
4        157832863                                             ....A....A....A-.  157832848
4        189982159                                                   ...A.....A.  189982169
4        309586146                                          ............A...T..T  309586127
4        196208788                                               ..A....A....TG.  196208774
4        29319315              ....T..CA.G......T..-........A...T..A....A.....G.  29319260
                                                                 \              
                                                                 |              
                                                          CATCTTCA
4        13587103                                               ....A.........T.  13587118
4        220481148                                 ..........-......-...A.....T.  220481122
4        39146962                                                ....G..A.....A.  39146948
4        112602115              ...T.......T.......-......G.A...T..A....A.....A.  112602169
                                                                 \              
                                                                 |              
                                                          CATCTTTG
4        225046895              ...A.......T.....T.........-......AAA...A......-  225046940
4        253076337                                  ......G.A......AA...A.....A.  253076310
4        259683042                             ..T.......A..A......A....A....TG.  259683079
                                                                \               
                                                                |               
                                                            TCTTC
4        166341154                                           .......A...A.....A.  166341172
4        220184225                          .....T........G.............-..A..T.  220184259
4        237429368                                               ..A....A.....A.  237429354
4        43041849                                                ..A....A.....A.  43041863
4        74921731                                                ..A....A....TG.  74921717
4        93405521                                               ........C.....T.  93405536
4        126792918                                    ....G.A......A....A.....A.  126792893
4        167418708                                               ......TG.....A.  167418722
4        254921326                                      .....-..A..A....A....T.A  254921304
4        147519562                                 .......G.T..T...A....A....T.-  147519535
4        87772719                                              ....A....A....TG.  87772703
4        128410413            .....T....TG.CA.A..T............CT..A.-...A....TG.  128410462
                                                          \                     
                                                          |                     
                                                          G
4        150329397                                               ..A....A....TG.  150329411
4        163885855                                               ..A....A.....A.  163885869
4        198515079                                               ..A....AG....A.  198515065
4        216235167                                               ..A....A.....A.  216235153
4        217470237                                               ..A....A.....G.  217470251
4        221293404             ....T.....A.T..G..T.........----....A....A....TA.  221293448
4        20363961                                                ..A..........TA  20363975
4        108516901                                               .......A.....T.  108516915
4        120615626                                               ..A....A.....A.  120615640
4        135180542                             ..A........G.A.....CA.C..A......C  135180506
                                                                           \  \ 
                                                                           |  | 
                                                                         CAT  T
4        176553997                                               ..A....A....AGA  176554011
4        199642133                            ...A.A......G.--....C.....A....TTA  199642101
                                                                   \            
                                                                   |            
                                                                   A
4        254368878                                ........G.A......AA...A....T.A  254368912
                                                                \               
                                                                |               
                                                            TCATC
4        262952283                                               ..A....A.....A.  262952297
4        287200681                                               .......A....TG.  287200695
4        105949415                                               ..A....A.....A.  105949429
4        189889797                                               ..A....A....TG.  189889783
4        257336049                                ........G.A....C.A.C..A..-.TA.  257336021
4        288350721                                .........-...........TA....TT.  288350749
4        108492395                .......-....T....-......G.A......A....A...TT-.  108492353
4        255382068                ....T...-.....T..-......G.A......A....A...TT-.  255382110
4        14754231                                                   ...........A  14754242
4        19625078                                       .......G........A...----  19625059
4        106764152                                             ....A....A.......  106764168
4        113300629                                                  ....A.......  113300640
4        202275412                ....T..-......T...-.....G.A......A....A....T-.  202275454
4        220342412                                ........---......A....A...T.A.  220342386
4        225066616                                        .........A....A......A  225066637
4        21412227                                               ...A....A....TG.  21412212
4        289133603                                                   ...A....AG.  289133593
4        154809032                                             ....A....A....TG.  154809016
4        296099902            ......-...-......T--........G.A......A....A.....T.  296099950
                                                                             \  
                                                                             |  
                                                                           TAT
4        165749326                                                  ....A.....A.  165749315
4        17496508                                                    ...A.....A.  17496498
4        21654001                            ....T.................A....-..G..T.  21654034
4        73965239                                   ..C...G.A......AA...A....T-.  73965213
4        149418045                                                           ...  149418047
4        164213262                                 ..A....G.A.G....A....A....T-.  164213289
4        173324133                                                  ....A....TG.  173324144
4        71557166                                          ........T...TG.....T.  71557144
                                                                  \             
                                                                  |             
                                                                 TT
4        250499427                                             ....A....A....T-.  250499412
4        22923209                                              .........A.....A.  22923192
                                                                    \           
                                                                    |           
                                                                    A
4        48280371      ......A............--....TCAA........A........-..A.G...T.  48280425
                                                                \               
                                                                |               
                                                                A
4        71850570                                              .........A....TG.  71850586
4        92514277                                                ..A....A.....T.  92514263
4        146145832                                       ...A......A....A.....T.  146145810
4        197954368                  .....A.T.....T........G....--..A....A....TGA  197954327
4        21238748                                              ....A....A....T-.  21238733
4        252741375                                                   ...A.....A.  252741385
4        13958053                                                    ...A.....A.  13958043
4        150390434                                             ....A....A....TT.  150390418
4        256186624                                             ....A....G....T-.  256186609
4        44785628                                     ....G.A.......A...A....T-.  44785652
4        69432290                                                 ......A.....A.  69432303
4        113564260                                               ..A....A.....A.  113564246
4        51966544                                                        .....T.  51966550
4        151633937                                              ......-....A..A.  151633951
4        226195352                             ..T................-----.A.....A.  226195379
4        293600961                ....T..-......T..-......G........A....A..-----  293600923
4        56637501        .....-...GT....TG.C.......-......G.A......A....A..AT.T.  56637561
                                                                \               
                                                                |               
                                                         TCATCTTA
4        175415258                                                 ....AA......A  175415246
4        161085984                                                   ...A....TG.  161085974
4        200299675                                                   ...C......A  200299685
4        248983345                                  .......G.AT.....-...A.....T.  248983371
4        20462088                                         .......CA.....A...---.  20462106
4        24006153                                 ........G-....A.......A...----  24006129
4        107305068                                         ...T..............TGA  107305089
                                                                        \       
                                                                        |       
                                                                        A
0        498724204  A....AT..A.A.C.....A.A.T..GT.T.....T..G.A.C....A....A.....AC  498724145
0        49260705        ....AG....T....T..T....TT.C......T.A..A...A....A.....TC  49260651
0        237414263              ...C....TA.T..G..T......T.G.A......A....A.....A.  237414216
0        42812212       ....CA.....C....TG.T.AAT.T........G.A.T....A....A...TTG.  42812157
0        173224829       ...C......C.....ATG..GG.TA..T..C.G.A..T...A....A....TGC  173224883
0        162150701      ....CA........T.TG.CAAG..T........G.A.....AA....A....AA.  162150756
0        212428904     ..A...AG....T..........G..CA.......GGA......AA...A.....A.  212428848
0        38738579              ....T.....A.T..G..T........G.AAC.T..A....A.....T.  38738627
0        47000736             .....T....AG....A..T.......A..A..TT..A....A...ATG.  47000687
0        117083492             ..........A.TA.A..T.......A..A......A.A..AG....A.  117083540
0        74165716        ..........T.......T..A..T........G.A..TT.AT.C.TA.....A.  74165773
                               \                                                
                               |                                                
                             CAG
0        359487901              ...T.....A.T..G..CA..A.A..G........A....A...ATG.  359487854
0        393517536      ....-......C.....ATT..G..T........G.T..T.A.C....A...TTG.  393517482
0        157777841        ...G..A..TT....A.T..A.TT...A....G.AAC..C.A....A...GTA.  157777788
0        567802227            .....T.....A.T.....T........G.A......A....A...TTG.  567802178
0        59062467             .....T....GG.T..G..AA...A...G..A.....A....A.G...A.  59062516
0        363743074            .....T.....A.T..G..T.....T..G.A......A....A.....T.  363743123
0        61038157             ....TT.....A.T..G.T....A.T..G.AA.....A....A..CTTG.  61038206
0        138930092            .....T....T..T..GT.T........G.A......AC..AA..CA..A  138930043
0        511305158            .....C..C..A.T..G.TT........G.A.G.AA.A....A...T.A.  511305207
0        140975283            ..........GG.T..G..T..G.....G.A..T...A....AG...AA.  140975332
0        310434699            ...T.T...A.A.T..G..TA.......GG.A..........A...ATT.  310434748
0        67894158             ...........A.GA.G..TA..A....G.A....CAA....A...T.A.  67894109
0        284220344            ..A..T.....A.T..G..TA.......G.A..T...A....A......A  284220295
0        496291957            .....C.....A.T.A...TA.....G.G.A..T...A....A.....GC  496291908
0        241069907             ....T.....C.T..G..T........G.A......A....A....TAA  241069859
0        533685016             ....C...A.A.T..A..T........C.A......AA...A....TT.  533684968
0        87187501              ....T......GT..G..T........GTA.T....A....A.....G.  87187453
0        281550691             ....T....TA.T..G..T........G.A..G...A....A.....A.  281550643
0        174185435             ....C...ATG.T..G..T........G.A......AT...A.....A.  174185387
0        466765198             ....T....TG.T..G.AT........G.A......A....A....TGA  466765246
0        38076742              ....T.......CA....T......T.G.A...........A....TAA  38076790
0        102425688            ...T.T...A.A...AG..A.......AG.A....C.A....A.G...A.  102425639
0        105918798             ....T.....A.T..G..CA.......GGA..G...A....A.G...G.  105918750
0        388154301             .........TGTT..T..T........G.A......A...AA.....T.  388154349
0        228676163         ........T....GG.T..A..T...A......A..T.G.A.C.GA.....A.  228676216
                               \                                                
                               |                                                
                               G
0        284787116       .........CT..G..G.T..A..T........G.T......A....A....TGT  284787173
                               \                                                
                               |                                                
                             CAG
0        12099706              ....T.....A.T..A..T..T..TG...A......A....A.....T.  12099658
0        247251851             ....T.A..TA.T..G.T.........G.A..AT..A....A.....A.  247251803
0        351711290             ..A......TGTT..A..T.....T..G.AC.....A....A.....A.  351711338
0        375264933             ....T.....G.CA.G..T.......TG.A....C.A....A.....T.  375264885
0        403531775             ....T......GT..G..T..G.....G.A......A....A...GTGA  403531727
0        497636348             ....T.C..TA.T..G..T..........AAC....AA..TA....TGA  497636300
0        178021629             ....T...A.A.T..G..T........G.A..G...AA...A...T..A  178021677
0        249612472             ....T...AT..T..GA.T........G.A......A....AG..TTG.  249612424
0        467537393             ....T...A...C..G..T.A......G.A...T..A....A...T.A.  467537345
0        267983255             ....T.......CA.G..TTT......G.A....A.A....A.....A.  267983303
0        307199951             ..........AGT..A..T...A..T.G.A......ATC........T.  307199999
0        433455225            ....CT.......T..G..T.T......GTA..T..AA....A.....AA  433455176
0        456975608             ....T...C.A.TA.A..T...A......A....A.A....A..A..T.  456975560
0        544640244             ....T.....A.T..G..CA.......G.A......A...TA.....A.  544640196
0        9315352                ..G..A...A.T....TT........G.A......A....A.....A.  9315305
0        246578026              ...T.....A.T..G..T........G........A....AG..T.A.  246577979
0        39795184                   ...A...T..G..T........G.A......AA...A.....A.  39795141
0        225962521            .....T....TA.T..G.AT........G.A....A.A....A...T.A.  225962472
0        428688247             ....T....TG.T..G..T.T..A...GGA...T..A....A.....T.  428688199
0        400580526                          ..A..T........G.A..T...AT...A.....A.  400580561
0        420565632            .....T....GG.T..G..T.A...T..G.A......A....A...TTGA  420565583
0        48788986              ....C.....C.T..G..T......G.G.A......A....A...T.T.  48789034
0        57199724                ..C...A...T..GT.T........G.A..A...A....A.....A.  57199678
0        230589169               ..T.......T..G..T.....T..G.A....C.A....G.T.T.A.  230589215
0        41523022             ....CT.....A.T.AG..T..........A......A....A....TG.  41522973
0        256644389               ..T...A.A.T..G..T........G.A..T...A....A....TG.  256644343
0        65039498                ..T.......TA.A.TT........G.A..A..AT...TA.....A.  65039452
0        114989950             ....T.....A.T..GT.T........G.......AA....C...TT..  114989998
0        181242256            .....T.....A.CA.G.TT...A....G.A...T..A.........TAA  181242207
0        382710212             ....T......GT..A..T........G.A.C....A.C..A....TG.  382710164
0        360344657               ..........TATG..A.A......G.A......A....A...T.A.  360344611
0        75070088         .....--..T....T..T..A..C........G.A......C....AG...TG.  75070037
0        121257125               ..T.....C.T.AA..T........T.A...A..A...AA.....A.  121257079
0        460256448               ..C.....A.T..G.A...........A......A....A....TGA  460256494
0        432528083         ........T.....A.T..G.TT...A....G.ATTT..AA....A.....A.  432528030
                                \                                               
                                |                                               
                                T
0        368283930              ...T.A.....T..G..T.......A..A.C.T..A....AT..TTG.  368283883
0        441706657            ..A........A.T..A..T........GGAA....AAA.A.A...G.T.  441706706
0        124068738             ....T....T..T..A..T.....T.AG.A..T...A....A...T.TA  124068690
0        378248970             ....TG....A.T.AG..T.......AGGA......A.GC.A.C...A.  378249018
0        194988072          ....T..T....GA.T..A..T.A........A.C.T..A....A....TG.  194988021
0        357441435            ...........A.CCAG.A...C...G.G.A......A....A.....A.  357441386
0        12668083    .........TA...T..G.A..T..GT.T........G.A..T...A....A......A  12668144
                                  \                                             
                                  |                                             
                                TAG
0        379557375            .....T....TA.T..G.TT....G...G.A......A....A....TT.  379557326
0        523575743             ....T.....A.T.....T...T.A..C..A....AA....A....TG.  523575791
0        119733438             ....T.....A.T..G..T........G.A..A...AA...A...T.AA  119733486
0        307290352             ....T....TA.T..A.TT...A....G.A.G....A....A.....A.  307290304
0        29393033             .........C.A.TACA..T..........A...A..A....AT...T.A  29392984
0        43110344                   .....A.T..G..T...A....G.A......CA...AG....A.  43110301
0        235371837             ....T.....A.T..AATT........G.A......A....AG...TG.  235371789
0        68321777              ....C.....A.T..A..TTA......G.A......A....A...A.A.  68321825
0        277226282             ....T.......T.AG..T........G.A......A...TA.T..TAA  277226330
0        443788457               ....C...C.T..GT.T.A..C...C.A..TT..A....AC....A.  443788503
0        482020131             .....T...GC.T..A..TC.........A..A..............A.  482020083
0        32507450                   .....A.T....AT........G.A......A....A.....T.  32507493
0        33007419                   .....C.T..G..TCA........A......A....A.....T.  33007462
0        54418920                   .......T..G..CCA..C....GA....G.A....A.....A.  54418963
0        439504110             ....T.....A.T..G..T........G.A......A....A.....A.  439504158
0        522614463                  .....C.T..G..T........G.A......A....A...GTGA  522614420
0        365936223  A..T...T..TG...-....GG.T..G..TA.......G.A......AC...A....TGA  365936165
0        35282203                   ...A.A.T..G..T...A....G.A......A..G.A.....A.  35282160
0        278076795                  .....A....A.TT.....T..G.A......A...TG...T.T.  278076838
0        42082093                   .....A.T..G.TT........G.AA.T...A....A.....A.  42082136
0        343297598             ....T...AGG.T..G..T........G.A......A....A...T.A.  343297550
0        85848138                   ......TG..G..T........G.A......A....A.....A.  85848181
0        38414226                   ......TT..GT.T........G.AA.....A....A.....A.  38414269
0        337696352             ....T....TG.T..A.TT..........A..T...A....A...TGA.  337696400
0        338613104                  .....A.T..A.TT...A..T...A......A....A.G...A.  338613147
0        190087222             ....T.......CA.G..T........G.A....A....C.A.....A.  190087174
0        532173905                  .....A.T.....T........G.............A.....T.  532173862
0        12097452                    ....A.T..G..C........G....T...A....A...GTGA  12097494
0        61820735                ..T.....A.CA.A..T.....T..G.A.....AA....A.....A.  61820689
0        511282516                .......CGG..G..T......T.G.A..A...A....A....TGC  511282561
0        384519613                  .....A.T..A.TC........G.A......A....A....TT.  384519570
0        242341929                   ......T..A.TT.....G.AG.A.....AAA...A.....T.  242341887
0        40300842                   .......T..G.TT...A....G.A......A....A...A.A.  40300885
0        46633619              ....T...A...T..A..T........G.ATG.T..A...TA.....A.  46633571
0        120247133                   ......T..G..T........G.A......A....AG.....A  120247175
0        421679918                    ...A.T..G..T..........A.....AA....A...TTGA  421679959
0        41429704              ....T....A..CA.G..T....AG..G.A...T.AA....A....TG.  41429752
0        29116311                ..T.....ATT..A..T........G.A.T.........A....AGA  29116265
0        524963789  -..T.C.....--..TG..A.A.C..G.......C...G.A....C.AA...A...TAG.  524963733
0        32864128                 ......TA.T..T..T.A..C.G.G.A..T...A....A.....A.  32864083
0        426900193                    ...G.T..A..T........G.A......AA...A...T.A.  426900234
0        347444678                  .....AAT..A.T..C....T...A......ATA..G....TG.  347444721
0        285041989                  .....A....A.TT..........AA.....A....A....TG.  285041946
0        371730119             ....T.....A.T.TG..T..........A.....AA....A....TG.  371730167
0        49146021                              ..T........G........A....A.....A.  49145989
0        124464741             ....T.....A.TA.G..TCA.....TG.A......A....A...T.A.  124464693
0        106303449               ..T.....A.T.AA..T........G.AAGT...A....A.....AT  106303403
0        533149611                  .......T..GTAT........G.............A.....A.  533149568
0        285380605                  .....AT.A.G..T.......AG.A..A.GAA.C..A.....T.  285380648
0        450138575        ....TA..T....-...T..GA.T......T...A..T...A....A....TG.  450138523
0        63624264                           ....AT......T.G.A....C.A....A.....A.  63624299
0        424748435                   ......T..G.TT...A....G.A......A....A...T.A.  424748477
0        221449130                  ...A...T..G..T.....T..G.A...........A...T.A.  221449087
0        540270359      ........A.....-..A..CTT...A..CA...G.A...G.AA...TA.....A.  540270415
                             \                                                  
                             |                                                  
                            TT
0        481511428                ........--..A.TT.T.......GA......A....A.....TA  481511385
0        43600442                           ..G..T...A....G.AA......A..TC...T.A.  43600407
0        80792916                   .......T..G..T..........A......A.C..A.....A.  80792873
0        312798252                        ....G..T...A......AT..........A...ATG.  312798289
0        427289479                        .......T........G.A......A....A.TG..A.  427289442
0        143859942      ......-.....G.----....G..CT.......G.A......A...TA.....A.  143859892
0        468521362     ...T....GC........A.CT.G..TA.......G.A......A....A.....AA  468521419
                                    \                                           
                                    |                                           
                                    T
0        461132673                        ....A..T...AG...G.A......A.C..A...ATA.  461132636
0        496431842                        ....A..T...A......A...T..AA..AA.....A.  496431879
0        284506929                    ...A.T..T..TA..A......A......A....A.....A.  284506970
0        438768768                         ...G..T........G.T...T..AA...A...GTG.  438768804
0        518782851                ....T...--..G..T........G.A.G......C..C.....A.  518782808
0        44591882                           ..G..T..........A......A....AC....A.  44591917
0        113548486                          ..G..T.....T..G.A..T...A....A.....A.  113548451
0        233291220                ....T...--..G..T........G.A...A..A....A....TG.  233291177
0        75130746                           ..G..T.A......G.A...........A...TTA.  75130781
0        23146476                 ...A....--..A..TT....G..G........A.A..A....TT.  23146519
0        76276492                                   ..........T.........A......A  76276519
0        188303115                          ..T..T.A......G.A......A....A....TAA  188303080
0        59234577                 ....T...--..G..T.A.A..T.G.A......A....A.....A.  59234534
0        184304266                ....T...--..G..T........G.A....C.A....A.....AA  184304309
0        224280535                             ..T........G.A.....AAA...A.....A.  224280567
0        10088909                           ..A..T.....T..G.A...........A.....A.  10088944
0        257495175                          ..A..T.A...T..G.A......CA...A....TT.  257495210
0        359183722                          ..G..T.......AG........C....A....AA.  359183687
0        246776878             ...........--..G.AT........G.A......A...TG..A..A.  246776924
0        495213897                    ...A.T..G..T........G.A..T...A....C.....A.  495213938
0        37406468                            ....T.C......G.A...T..A....C.....A.  37406502
0        143397650            ........----....A..T........G.A......A....A...T.T.  143397695
0        60423945                           ..A..T.....T..G.A...A..AA...A...T..A  60423980
0        50660728                 ....T...--..A..T........G.A..T...AA...A.....A.  50660771
0        544450661                          ..A..T.......TG.A.C.T..A....A.....A.  544450626
0        16408460                           ..A..T...C....G.A......AA...A...T.T.  16408495
0        96694896                                   ......T.A................TG.  96694923
0        178501205                          ..G..T.....T..G.A...T..A....A.....T.  178501240
0        8636682                                  ........G........A....A.....T.  8636711
0        89582821                           .....TA.......G.A......A....A...TTAA  89582856
0        50502539                .........--..G..TA........GA.G....A....A.....A.  50502495
0        199164643                                 .......G.A......A....A.....A.  199164615
0        397212482                            ...T........G.AA.....T...TA....TG.  397212515
0        136968051                             ..T........G.A..T...AA...A.....A.  136968083
0        566101893                             ..T........G.A...........A....TA.  566101861
0        28400633                              ..T........G.A......A....A.....A.  28400601
0        296780128                .....T..A..--..T........G.A......AA...A.....A.  296780085
0        439548038            .....C......G..--..T..........A.....CA....A....TA.  439548087
                                       \                                        
                                       |                                        
                                      AT
0        150920391                             ..T........G.A..T...A....A.T..TA.  150920423
0        500025608                          ..G..T...A......A......A....A...TAAC  500025643
0        45114025                                  .........A......A....A....TGA  45113997
0        354410990                          ..G..T........G.A......AA...A.....AA  354411025
0        461928136                             ..T.....T..G.A......A....A.....A.  461928168
0        20405013                              ..T..........A......A....A..A.TA.  20404981
0        190362825                             ..T.........GA.C....AA..TA...T.T.  190362793
0        409689955                             ..T...T....G.A......CA...A.....A.  409689923
0        124449108                             ..T...A....G.A......A..A.AG....T.  124449076
0        137849899                             ..T.....A..G.AA....AA..G.A.....A.  137849931
0        464957585                ....T...--..G..T..........A...T..A....A..C..A.  464957628
0        111440881                             ..T........G.A..A...A....A.....A.  111440913
0        136549771                             ..T..........AA...CAA....A....AA.  136549803
0        161755194                          ..A..T........G.A.....AA....A...T.A.  161755229
0        461805385                             ..T....G...G.A.....AA....A.....A.  461805417
0        52908683                  ...T...G..--..T........G.A......A....A...T.G.  52908641
0        411003692             ....T.....ATT..G..T.A......G.A......A....A.....A.  411003644
0        104736533                             ..T........G.A......A.C..A....TGT  104736501
0        449540258                          ..A..C........G.A......T....A....TA.  449540293
0        50765982              ....T.........--..T..........A......A...AA......A  50765934
                                         \                                      
                                         |                                      
                                        AC
0        104044522                               .........G........A....A.....A.  104044492
0        510909650                ....T...--..G..T........G.AA.....A....A...A.A.  510909607
0        72016799                           ..G..T........G.....T..A....A....TA.  72016764
0        105723366               ..T.....C....A.-.........G.A......A...TA....TGC  105723411
0        42469877                 ........--..G.TT........G.A.GG...A....A....TGA  42469834
0        391866434           ......T..G....T...TT.......G.CTA...........C...TTT.  391866485
                                             \                                  
                                             |                                  
                                             C
0        566709898                             ..T........G.A...A..A....A.G..TT.  566709930
0        495484739                         ..A.......-..G.G.A...........A....TA.  495484774
0        53372705                                .........G.............A..C..T.  53372735
0        200302896                                ...A....T.A...T.A.T...A...T..A  200302925
0        105375830                                ....G.....A.G.....A...A.G....A  105375859
0        55283694                                 ........G.A......A....A...G.T.  55283723
0        299219139                                ........G.A......A....A....TG.  299219168
0        529296541                                ..G.......A...T.......A....TAA  529296512
0        34894222                                 .....T....AA.....A....GG....TA  34894193
0        121649742                                ....G...G..A.....A....A...T.AA  121649771
0        144313167  ....G..........T..T..A.....T.....A......A.....A...C.A.....T.  144313098
                                \            \    \                             
                                |            |    |                             
                                T     AGCGCTGG    A
0        19845193                                 .......A..A.G....A....A...A.A.  19845222
0        34806057                                 .....A....AA.....A....A..C..TA  34806086
0        143450005                                ...A....G.A...T..A...TA....TG.  143450034
0        363748637                                .........TA.....AAA...A.....T.  363748608
0        519397609                                ........G.A......A........T.A.  519397580
0        535795539                                 .......G.A......A....A.....A.  535795511
0        47646887                                 .....G.AG.A......AA...A.....A.  47646916
0        89638397                                 .....T..G.A......A....AG..T.A.  89638368
0        178354290                                ........G.A......AA...AC....T.  178354319
0        391402695                                ........G.A......A....A..A.TG.  391402666
0        182036868                                ....C...G.A...T..T....A....TA.  182036839
0        245308242                                ........G.AA.....A....A.....T.  245308271
0        309829261                                ....C...G.A...........A...G..A  309829290
0        436680577                ....T...G..--..T........G.A...T..A....A.....A.  436680534
0        460615430                                ...A....G.A...TG......A...A.A.  460615401
0        116670056                                 .........A......A....A.....A.  116670084
0        59512219             .....T.......T..GG.T........G.A...T.CAA...A....TG.  59512268
0        22732829                                 ........G.A..T.CCA...TG.....AA  22732800
0        188676563                          ..A..T........G.AA..........A.....A.  188676528
0        444120260                             ..T........G.A.G....A....A....TG.  444120292
0        552337920                                 .......G........A....A......A  552337948
0        43848031                                  .........A......A....A...TTG.  43848059
0        144876801                                ........GGAA........G.A....TT.  144876772
0        148290411                                 ....A..G.A......A....A.....AT  148290439
0        518941788  A..TG.T..A.....T.A..TA.T..G..T........G.A.G....A...AA....TG.  518941847
0        180847792                                 .......G.A......A....A.....A.  180847764
0        188146605                                 ............T..AA....A....TT.  188146633
0        462733507                                 ..T......AA.T...A....A...ATG.  462733479
0        167394532                                ........G.A..A...A....A.....A.  167394503
0        337440400                                 .......G.A......A....A...GTGT  337440372
0        358216818                             ..T.....T..G.A......A....A....TGT  358216850
0        432513887                                 .......G.A..T...A..C.A.....A.  432513915
0        456548070                                 ...C...G.A......A....A..C.TG.  456548042
0        494047323                                 .......G.C...T.AA....A.T...T.  494047351
0        83585293   T........AG....T....TG.T..A..T..T..T.AG.A...TA.A...TG.....TC  83585234
0        91929109                                  ..A......A...........G.C..TT.  91929137
0        202136766                                 ..A....G.A......AA...A.....A.  202136738
0        236898839                                 .......G.A......A....A...TTG.  236898867
0        246341678                                .....TT...A......AA..A.C....T.  246341649
0        260184702                                 .......G.A......A....A...ATG.  260184730
0        287037480                                 ..C....G.A.C...A.....A.....A.  287037452
0        299402678                                ..........A.....TA.........AA.  299402707
0        510529463                           ....T........G.AC....AAC...A.....AA  510529497
0        121092331                                 .........A.C....T...TA...A..A  121092303
0        400042448                                 .......G.A...T..A..A.A....TAA  400042420
0        455921279                                ...............A.A...GAG...TG.  455921250
0        517844342                             ..T...T......A.G....A....A....TGA  517844374
0        186507661             ...........G....TT..-..A...G.A......A....A.....A.  186507709
                                         \                                      
                                         |                                      
                                         A
0        530325434                                 .......G.A......T....A.....T.  530325462
0        80991994                                 ...C....G.A...T..A....A.....A.  80991965
0        81363367                                 ..........A......A....A.....AA  81363338
0        81665738                                 ........G.A......AA..TA......A  81665709
0        89554992                                   ........A......A....A.....A.  89554965
0        276620059             ....T.....A.T..G.GT........G.AA.G.A.A....A....TG.  276620107
0        271747760                ....T..-......T.A-.......GA......A....A....TA.  271747717
0        61475823                                  ..A....C.T......A...TC...T.A.  61475851
0        104445442             ....T.....A.T..GT.T.C.A....G.A..T...A...TGG...TG.  104445490
0        149688834                                 ....T..G.A......A....A...T.T.  149688806
0        243984703                             ..T....G..AG.A..G...A....A.....T.  243984735
0        493571607                                  ......G.A......A....A..G..A.  493571580
0        118090211             ....T....TA.CA.G..T..........A..T..AAA.C.A.....A.  118090259
0        24905823                         ......T..-......G.A......A....A....T.A  24905787
0        357308029                        ......T..-....G.G.A......A....A...T..A  357308065
0        513708974                             ..T...T......A..T...TA...A..C..A.  513708942
0        21255664                                  .......G.A......A....AG..T.TA  21255636
0        38730268                                   ....G.G.A......A....A.....A.  38730241
0        176939427                                ........G.A......A....A...GTGA  176939456
0        422536584                                ........G.A......A....A.C.G.A.  422536613
0        422585855                                ........G.A......A....A.C.G.A.  422585884
0        45614753                                  ......AG..A..A.....ATA.....T.  45614725
0        359213714             ....T.....A.T..A..TA..A....G.A..T...A....A...TTGA  359213762
0        544301392                        ......T..-......G.A......A....A....TGA  544301356
0        551641375             ....T.....A.T..G..T.C.A......A..TTG.A....A....TA.  551641423
0        227789279                                ........G.A......AA...A....TG.  227789250
0        273891627                                  ......G.A......AA...A....TGT  273891654
0        352451712                                  ......G.A......A....A.....AA  352451739
0        434179079                                ........G.A.G.........A.....A.  434179050
0        226766246             ....T....TC.T..TT.T.....TG.G.A..T...A....A.....A.  226766294
0        485413251                                 ..T....G.A......A....A....TG.  485413279
0        34332020                       ..T......A--......G.AA..........A....AGA  34331983
0        400970042                                  ......C.A..A...T....AG.....A  400970015
0        32535751                                  ......AG.A..T...A....A...T.T.  32535779
0        104391802                                ........G.A......A....A...GTGA  104391773
0        377207580                             ..T.....T..G.A......A....A...T.GA  377207612
0        24263076                                  ...A...G.AA.....A....A.G..TA.  24263104
0        163844297                                  ......G.A......A....A.....A.  163844270
0        434507961                                ........G.A...A..AT...A.....T.  434507932
0        533025175                                   .......AA.T.AA.....A.......  533025149
0        538774617                                  ....G.G.A...........AG....TA  538774644
0        17576580                                   ...A.A..A......A...GG......A  17576553
0        18230847                                 ..........A...T..A....A...A.TA  18230818
0        43160562                                  ..A....G.A......AA...G.....T.  43160534
0        241180545                                   .......A......A...TG.....A.  241180571
0        276662151                             ..T.....A....A......AA..G......A.  276662183
0        400237540                                ........T.AA..........A.G...TA  400237569
0        50866049              ....C....TG.T..G..T......G.G.A..T...A..........A.  50866001
0        44605237                                 ........GGA......A....C.....A.  44605208
0        461988702                                ..T..T.C..A......A....A.....A.  461988731
0        98091794                                 ...A....G.A..T...AA...A....TG.  98091765
0        426150886                                ........G.A....C.A....A.....G.  426150857
0        23934525                                 ........G.A..T..CA...GC....TTT  23934554
0        25157053                                   ......G.A......A....A....TA.  25157026
0        67570919                           .......T-....A..A...T..A....A.....A.  67570953
0        189528582                                ........GTA.C........AA.....T.  189528553
0        261105030                                .....T.AG........AA...A.G.T..A  261105001
0        18239845                        ....A..T..C.-...C..A..T...A....A.....AA  18239882
0        462672684                          ....T..C.-....G.A....CAA....A.....A.  462672718
0        25915846                                    .....G.A......AC...A.....A.  25915820
0        63935394                                    .....G.A..G..CA....C.....T.  63935420
0        257604311                                    ....G.A.....AA....A.....T.  257604336
0        551302788                                    ...C..A..T...A....A....TA.  551302763
0        36170826                                   ......G.A......AA...A.....A.  36170853
0        134255877                                 .........A......T....A...TTA.  134255905
0        372584173                                ........G.A......A....A....AA.  372584202
0        462763231                                 ....T..G.A..G...A....G.C.G.A.  462763203
0        530149909                                .....G.A..A....A.A.........TT.  530149938
0        107011006                                     ...G.A......A....A.....A.  107011030
0        557587457                                ........G.A......A....A...T.A.  557587428
0        189843555                                 .......G.A..G...A....A....T.A  189843583
0        354491216                                 ....G.A..A......AA..AA.....AA  354491188
0        52193489              ....T...A.A.T..A..CA.......G.A......A....A....TG.  52193441
0        87072691                                      ........A....A...A.....T.  87072715
0        179315350                                ...A....G.A.....AA....A...A.A.  179315321
0        241358036                                .......A..A......A..GT......A.  241358065
0        112100934                                ...A...AG.A......AAC..A.....A.  112100905
0        31351928                                 ....A............A.C..A.....A.  31351957
0        401391239                                 .......G.A.....AA....A.....A.  401391267
0        95891861                                    .....G.A......A....A...A.A.  95891835
0        139560615                                .......TG.A......A....A..GT.T.  139560586
0        359300624                                ........G.A...........A....TAA  359300653
0        437413041                                    ....G.A..A...A....A.....T.  437413066
0        422337321                                ...A.T..G.A......AA...A.....A.  422337350
0        537126236                                 ......-..T.......C...A.....T.  537126263
0        532544417                ....T..-......T..-......G.A....A.A....A.....A.  532544460
0        40104614                                       ..G.....T..A....A.....T.  40104637
0        22702335                 .......-.....TTA.-......G.A......A....A...T.A.  22702378
0        495847015           ...A..T.....C.T.AG..T..........A..TG..A....AGC...TA  495847065
0        265250396                                    ....G.A......A....A.....A.  265250421
0        189819465                                  ...A..G.A......A....A....TGC  189819492
0        269898524                                       ...A.....A...CTG.T..TT.  269898546
0        420074970                                 .......G.A......A....A...GTG.  420074942
0        519105771                                 .....T.G.A......A....A....TT.  519105743
0        52917820                                   ......G.A......A....AG....AA  52917847
0        383634660                                      ....A..T...A....A.....T.  383634637
0        99853947                                   ...G..G.A.....TA....A..C.TG.  99853974
0        100971013             ....T.....A....A..T........G.A.G....A....A.....A.  100970964
                                                     \                          
                                                     |                          
                                                     A
0        39297798                                    .....G.A..T....A...G....T.A  39297824
0        489037471                ....T..-......T..-...G..T.AA.T...A....A.....AT  489037514
0        421391156                                 .......G.A......A....A...GAG.  421391128
0        547946308                  ....G..T..T..TA.....T...A......A....A...GTT.  547946265
0        365972287                                 .......G.A..G.A.A......C..TG.  365972315
0        87137541                                     ....G.A..A...A....A.....T.  87137566
0        109231358                          ..G..T........G.A.....CA....A....TGA  109231322
                                                         \                      
                                                         |                      
                                                         A
0        174277765                                  ........A......AA..TG...T.AA  174277738
0        186073370                  ......TG..G..T.A...T..C.AT...A.A....A...T.A.  186073413
0        432497643             ....T.....G.CA.G..T......G.G.A...T..A....A.....A.  432497691
0        450133021                                    ....G.A......A....C...A.T.  450132996
0        520923900                  ...C.A.T..G..T.A........C..T...A....A.G...A.  520923943
0        48475329                                     ......A...........A.....T.  48475304
0        347776601    ....TG......T......ATT..G..TA.C..............A....A....TTA  347776540
                                    \                     \                     
                                    |                     |                     
                                  TAT                     G
0        533263159                                 ..A....G.A.G....A..C.A..G..A.  533263187
0        77445042                             ..A....-......A......A....A.....A.  77445010
0        198402220                                  ......G.A..A....A..TG.....TT  198402247
0        62985563                                 ....G..-..............G.G.A..A  62985591
0        377111525    ......CAG.A..T....TG.T..G..T..........A......A....A...GTA.  377111582
0        420758087              .......C.C.T.....T....G..-..C..G........AG....T.  420758133
0        528228158             ....T.A...A.T..GT.T.....G..G.....TC.AA...A.....AA  528228110
0        401450843                                     ...G.A...........A....T.T  401450819
0        456516900                 ...T...-.....T..A.-....G.A...T..A....A.....A.  456516942
0        47449403                                         ........AA....A......A  47449424
0        403157039                                      ....A.CT...A..........T.  403157016
0        416341066                                 .......G.AA..T..A....A.....A.  416341038
0        118709961                                          ...T...A.....TG...AT  118709942
0        111121699                                ........G.A......A....A.....A.  111121670
0        219118316                                ........G.T....A.A....C....TT.  219118345
0        286020235                                        ....G........TA......A  286020256
0        522607396                                .....T...GA......A..........T.  522607425
0        82976581                                      .....A...........A.....TT  82976557
0        12816386                                          .............A...TT.A  12816366
0        202692775             ....T.....A..T.A..TAA......G.A...........A.....A.  202692727
0        412641243             ....T.....A.T..GT.T........G.A.G...AAA...A...T.A.  412641291
0        436996691                                 .......G........A....A...T.A.  436996719
0        119888240           ..G...A....TG.T.....A.A.....A.........A....A.....A.  119888290
0        29885223                                        ...A......A....A......A  29885245
0        35007471                                            ...........A.G.T.A.  35007489
0        343660775                                  .......-.A.TG...A...A......A  343660801
0        45763562                                           ...T...A....A......A  45763581
0        39989726                                   ......C..-.....A....GT....A.  39989700
0        117721289             ....T.....A.CT.T..TA..A....G....G...A....A.....A.  117721337
0        356968292      ....CA.....T.A..TG..T.G..T.......C..A......A....A.....A.  356968237
0        190377243                                           ......A....A.....TC  190377261
0        300126982            .....TTT...A.T.A...T.A.A..G...A......AA...A.C..TA.  300127031
0        59338844                                            .....A.....C.G..TG.  59338826
0        146192998                                .........-........A...AGG....A  146193026
0        426433030                                           ......A....A.....T.  426433012
0        41677892                   .....A.T..A..T.A.A.A....T......A....A.....TT  41677936
                                                             \                  
                                                             |                  
                                                             A
0        282985114                                    .....-.A.....A....A...T..A  282985090
0        56424741       ....CA.....T..GA.A.T..A..T........G.A.....AAA...A...GTG.  56424686
0        16620353              ....T.....A.TA.A..T........G.AA...CAA....A....TA.  16620401
0        520055767                                           ......A....A.....A.  520055785
0        500942194             ....T...C...T..GT.T........G.A......A....A...ATG.  500942242
0        124875616             ....T.....A.T.TG..T.....G..G.A..TG..A....A.....A.  124875664
0        135465159                                     ...G.A...T.AA....A.....A.  135465183
0        246352433                                           ...G..A....AC....A.  246352451
0        376246276                                    ....G.A......A....A.....T.  376246251
0        444516849                                         .........T...A.G...TT  444516869
0        157125427             ........TTA.T....TT.A.....AG..-.........TC...T.T.  157125380
0        36258221        ....AG....T....TG....G..T........G.A..TA..A....A.....A.  36258167
0        336623565  A..TG...C......T....T...A.G..TA....A..G..-.....A....A....TG.  336623623
0        432599648                                          ...T...A....A...TTG.  432599629
0        31992044                ......A.GAT....TT...A...T..A...T..A....A.....T.  31992090
0        148951223                                ......T-...A..T...A...A..A..T.  148951195
0        184487061             ....C...ATG.T..G..T.C.A....G........A....A....TG.  184487109
0        129395334                          ..G..T...........-.....A....A....TAT  129395299
                                                        \                       
                                                        |                       
                                                        C
0        150775563                                .........-...........TA.....T.  150775535
0        483368779       ...A.G...TT...A...CA.G..T........G.A..T...A....A...TTGA  483368833
0        536209738                                      .....-.....T....G...T.A.  536209760
0        567200958       ....AG....T.....A.T.AG..C........G.A......A....A...T.A.  567201012
0        180312163                                        ...A....A.....A....TA.  180312142
0        446630943                                ........G.--.....A....A....TGA  446630970
0        66252134                   .....A.T..G.TT...........-.....A....A..C..A.  66252092
0        140471368                                           ......A...AG.....A.  140471386
0        337270800             ....T.....A.CA.G..T..T.....GGA......A....A....TA.  337270848
0        433645164                                .....T.-........T.....A.GC.TT.  433645192
0        524226980            ........G..G.T..A.TA...C....G.......TAA...A.....TA  524227029
0        24289666                                         ..............A.....T.  24289645
0        71106986                                          .........C..TG...T..A  71107006
0        182314163             ....T...A.A.T.TG..T........G.A..G...A....A....TG.  182314211
0        189488803                                            .....A....A.....AA  189488786
0        91026200             .....A...A.C.T..AA.T...A.TG.G.A..T...A....A......T  91026151
0        78602847                                          ........A....A....T.A  78602827
0        462064729             ....T....TG....G..T.....T..G.A.C....A....A....TG.  462064777
0        535100019            .....T.......T.AG..TA..T...AG.A......A....A.....A.  535099970
0        281231940                                .......T.T.-.....A..........T.  281231912
0        39354250              ....T.....A.T..GT.T........G.A......A....A....TA.  39354298
0        515786700             ....T.T...A...AG.GT........G.A......A....A....AGA  515786652
0        184339392             ....T.......T..G..TA..AC...G.A..G...A....A...ATG.  184339440
0        331485468                  ..G..A.T..G..T...A......A..T...AA...A...GTG.  331485511
0        497806608             ....AG....A.T..G..T........G.AA...A.A....A....TG.  497806560
0        120196840               ..T.....A....T..T.......TG.A..T...A....A.....G.  120196793
                                            \                                   
                                            |                                   
                                            A
0        186447093                                ..G......-........A...A.....T.  186447065
0        524632681                                .......-.......C.A....A...GTTA  524632709
0        34011137                                          .............A......A  34011117
0        60734183                ..C...A.A.T..G..T.......A---......A....A.....A.  60734226
0        114216072                                           ......AA...A.....A.  114216054
0        145646608            .....T.....A....G..TAA.T.G....A...T..A....A...ATGA  145646657
0        405926224                                           ...........A...T.T.  405926242
0        448557105                  .....A.T..G..A.ATA......T......A....A....TG.  448557062
0        462429365             ....T...T.A.CT.G..T...A...AG.A...T..A....A....TA.  462429413
0        533624754             ....T....GA.C..G..A......T.G.A....CAA....A.....AT  533624802
0        396060921                                         ...T...AA...TA.....T.  396060901
0        533988005             ....T....GG.T..G..TA....AG....-.....A....A.....A.  533988052
0        300487473             ....T.......T..G..TA....T..G.A..A...C....A.....T.  300487521
0        431494141             ....T.C...A.CT.A..T........G.A......AA...A...GTGA  431494093
0        544215319            .....T.....ATT.AG..T..........AC.....A..C.A.....A.  544215270
0        176655911           ......A.....A.T...TTAA..........-.TA.A.....C...A..T  176655960
0        90167145                                            ......A....A.....A.  90167163
0        101132667             ....T..G.TG.T..G..T.A......G.A......A....A..C..A.  101132715
0        376413196             ....T....TG.T..G..T........G.....T..A.....T...TG.  376413244
0        87542126                                  ......C.-...TT..A....A......T  87542153
0        99284470                                 ...A....G............TG.....T.  99284501
                                                               \                
                                                               |                
                                                              GA
0        364268807                                          .........C.T...A.TT.  364268826
0        413901547             ....T.....A.T..G..T........G.A......A...GA...TTG.  413901595
0        444409364                                         .............A....GG.  444409344
0        151020291            .....T....AGA...A..T....C...G.A.....AAA...A....TGT  151020242
0        544594963             ....C....TAT...G..TAA...G..G.CC.....AA...A.....T.  544594915
0        48544019                                 ........T-.TT.........A...T.T.  48544047
0        173246326                                            ..........A....TGT  173246309
0        302185183                                .........-..........CTG...TTT.  302185155
0        544357120             ....T.....A-.....TT....A...GGA...T..A....A.....A.  544357073
0        255297297             ....C....AA.T..GG.T...A....G.A....CAA....A.....A.  255297345
0        109963954              ...T....TG.T..G..C.....T..G.A....CAC....A....TGA  109964001
0        112997748              ........TA.CA.A.TT........G.A..T...A..CTG....T.A  112997701
0        335486248              ...C.....A.CA.G..T........G.....A..A....A....TG.  335486201
0        165839285             ....T.....A.CA.A..T........G.AA.....A....A.T.T.A.  165839333
0        186293680                                 .......G.A...-..A....A.....A.  186293707
0        18220146              ....T.......T..GT.A.....T.....TTA-...A...A.....A.  18220098
                                                        \                       
                                                        |                       
                                                        G
0        286501107          ......CT....TG.T.....T......G.T...G....A....A...GTG.  286501056
0        406268042             ....T.C..T...A.A..T.....T.AG.A..T.......TG..C.TA.  406267994
0        555443544            .....T....AG.T..G..CA...C..AG........A..GAA.....A.  555443593
0        535092504                                           ...........A...T.T.  535092522
0        117995855               ..T.....A.TA..T.T.......CG........A....A.....A.  117995901
0        247261086                 ......A....A..TA.......G.A......A....A.G...AA  247261042
0        559628902                                .........-........A...A.....T.  559628930
0        17093683             .....T.....C.T..G..T.CT.....G.A....C.A....A.....AC  17093732
0        112896273              ...T.....A.T..A.AT........G.A.TT...A...TA....TG.  112896226
0        287494408                                  .....-.............TG.G...TC  287494434
0        434296391                          ..G..T..........A..G...A....A...GTGA  434296356
0        33951595                ..T..C..A.T..A..T...A......A..--..A....A......A  33951551
0        38795536                                          ........A........T..A  38795556
0        113069340                                              ...A...G......T.  113069355
0        188338405             ....C.....A.T..G..TA.......G.A......A.C..A.....GA  188338453
0        364668214                               .........G.........C..TG....TT.  364668246
                                                             \                  
                                                             |                  
                                                            TA
0        520915410            .....T...A.A.T..G..T...........-....AA....AG...TAA  520915458
0        149353792                                 .......G.A......A....AT....T.  149353822
                                                                 \              
                                                                 |              
                                                                CC
0        436598232                          ..G..T........G.A......A...TA...TTGA  436598197
0        432340414               ..T.......T..A..TA.......G.A......A....C....TG.  432340460
0        515579913                                ........G.A...--.A....A.....A.  515579940
0        42217151                                       .....-....C.C..........A  42217173
0        475296159           ......T.....A.CA.A..T......T...A..A...AA...A......A  475296209
0        12506596             .....T.C...A.T..A.TT.....T....A.....AA....A.....A.  12506547
0        418210927       ...C......T....TG.TA.A..A........G..A.....A....C....TG.  418210873
0        16030591                              ..T......G....-..........C.....T.  16030560
0        135471487           ......T.....A.CA.A..T.....T.AG.A.....A.....A....TG.  135471537
0        172586464            .....T.A...A.T.....T........G.T......A.A.TG....TG.  172586513
0        306675905                                ...........-......A...A......A  306675933
0        515633240                                             ....A....A.....A.  515633256
0        20234344                                 .........--....C..T...A.....TA  20234317
0        399596630                                 ......C...-.....A...TG...T.T.  399596657
0        144035704                                            .....AA...A.....A.  144035687
0        243098508                                             ....A....C....TG.  243098492
0        270943484                                           ..T.......TG..AT.T.  270943466
0        500949416               ......A.G.T..A..T......G.G.A...T..AA...A....TG.  500949462
0        107038723                                 ..C.......-.....A...T..GGT.T.  107038750
0        140053265                  ...A..TT..G..T.A.....A...-..T.......A....TGA  140053223
0        32540765                                 ...........-.T...AA...A.....T.  32540737
0        529883281                                     ......-.....A....A......A  529883304
0        449428274            ..T..T.....A.G..GT.T........G.A......A....A.....AC  449428225
0        76157190              ....T.....A.CT.G..T..........A......A....A.....A.  76157142
0        13037661             ...C...C...A....G..TA.......G.C....G.A....A....TGT  13037612
0        33657199             .....T....GG.CA.G..T...A....G.A......A....A...TTA.  33657150
0        379526514            .....T.....A.T..G..T........G.A...A.CA....A.....AC  379526563
0        474577894      ....-...A..T....T..T..G..TT.......G.A...A..A....A.....A.  474577840
0        16870889             .....T.....A.T..A..T........G.A......A....A...T.A.  16870938
0        544203666            .....T...A.G.T..G..T...A......A......AA...A....TG.  544203617
0        529382300            .....T...A.A.CA.G..T........G.AA.....A....A....TG.  529382251
0        298540640             ....T....TAT...A..T........G.A....G.A....A.....A.  298540592
0        516539928             ....C....TGT..AG..T........G.A...A...A..TA...T.T.  516539880
0        432594769            .....T....TA.T.....TA.......G.A......A....A...GTG.  432594720
0        45612466              ....T.....A.CATA..T........G.A....C.A....A.....A.  45612514
0        267312534            .....T...A.A.C..G..T........G.A...T..A...AA....TGA  267312485
0        267860733            ....CT....T..CA.A..T...........-.....A....A....TG.  267860684
                                                        \                       
                                                        |                       
                                                        T
0        280110050            ..A..T...A.A.T..G..T........G.A......A....A.....A.  280110001
0        284730620                          ..G..T........G.A....-.T....A....TG.  284730586
0        336196952            .....T....TA.CA.G..T.....G.TG.A.....AA....A.....A.  336196903
0        19646634                                  ...........T.-...A...A...T.TA  19646607
0        28580604                                                  .....A..C....  28580616
0        89216751                                            .............G...G.  89216769
0        439928432            .....T.....A.T.....T....C...G.A.....AA....A.....AT  439928481
0        474172503             ....T.....ATT.AG..T.A.....TG.A......A....A...T.AA  474172551
0        548032710                                ....A...G.A......AA...A.....A.  548032681
0        12608119                                 ...........-....A.....A.....AA  12608148
                                                        \                       
                                                        |                       
                                                        C
0        358677183                                ........G.A......A...TG.....T.  358677154
0        520646076            .....T.....AT.AA...T.C.A....G........A....A....TA.  520646125
0        535962542            ..A..T....TA.T....TT........G.....T..A....AG...TG.  535962591
0        545842246            .....T.....A.CA.G..T......G.G.AA.T...A....A.....A.  545842197
0        10218984                                            ..T........A......A  10218966
0        170538331                                          ............A.....TT  170538312
0        433945604                                                 ..C..A.....A.  433945592
0        39361665             .....T.....A.T..G.TT........G.A..T...A....A....TGA  39361616
0        387612759            ...A.T.A...A.T..G..T.......C..A.....CA....A.....A.  387612808
0        26726086        ..........T.....G.T..G.GT........G.A......A....A.....A.  26726141
                               \                                                
                               |                                                
                               G
0        558626798             ....T..........GT.T.C.....AG.A......A....C....TA.  558626846
0        242149529            ...A.T.....G.CA.G..T.A......G.A...T..A....A.....A.  242149480
0        19760658              ....T.....A.T..A..T........G.A......A....A....TGT  19760610
0        140237564             ....T.......CA.G..TA.......G.A......AA...A.....A.  140237612
0        150092870             ....T.....C.CA....T...A....G.A......A....A.....A.  150092918
0        275210896             ....T....TAT...A..TA.......G.A..A........A.....AC  275210848
0        22931055              ....TG....A.T..G..T........G.A......A....A.....AA  22931103
0        24903617              ....T.....G.TA.A..T..........A......A....A.....A.  24903569
0        75804036                   .....A.CA....T........G........A...AA.....A.  75804079
0        100253315            .....C....TG.CT.G..TA.......G.A......A.G.TA....TG.  100253364
0        358391436             ....T.....A.T..GG.T........G.AA.....A....A....TG.  358391484
0        358429895             ....T.....A.T..GG.T........G.AA.....A....A....TG.  358429943
0        523411663             ....T...A.A.CA.G..T........G.A......A....A....TA.  523411615
0        1422291               ....C.....A.T.....A........G.A......A.C..A.....A.  1422243
0        167030850            .....T....TA.T.....TA.......G.A......A....A...GTGA  167030801
0        159059781             ....T.A...C.C..A..T........G.A......A....AG...TG.  159059733
0        224230558             ....T.....A.T.....T.AG.......A.....AA....A.....A.  224230606
0        389066719             ....T.....A.C..G..T........G........C....AT...TGC  389066671
0        429582253             ....T...A......G..A..........A.....AAA...A...GGG.  429582301
0        438189864             ....T..G..A.T.AG..T........G.A....CTA..G.A.....T.  438189816
0        17341513              ....T..T....CA.G..T........GGA......A...TA....TG.  17341561
0        45147313              ....T.....G.CA.G..T........G.A......A...TA....TG.  45147361
0        60577968              ....T.....A.CA.G.AT........G.A......A....A....TG.  60578016
0        115986998             ....T....GA.CA....T...A....G..A.T...A....A.G..TG.  115986950
0        146780549             ....T.....A.CA....T........G..A.....A....A...TTGA  146780501
0        149229799             ....T....T..G..G..T........G.A..A...A....A.....A.  149229847
0        260207520                             ..T........G.A..T...AA...A.....A.  260207488
0        275846532             ....T.....A.T..G..T.A...G..G.A..TT.TA....A.....A.  275846580
0        362440873             ....T.....C.......TA..A....G..T.....AA..AA.....AA  362440921
0        383122895             ....T.....A.T..G..T........C.A...TCAAA...A.....A.  383122847
0        396542932             ....T....TG.T..G..T........G.A......A....A.....AA  396542884
0        442926567             ....T.....C.T..G..T........G.A......A....A..A..AT  442926615
0        444149982                            ...A...T.A.C...-......T...A.....T.  444149950
0        527085954             ....T.....A.T.AG..T........G.A...A..A.C..A....TGA  527086002
0        90067311              .........T..CA.G..T........G..A.....A....A...GTGA  90067263
0        97507986        ..........T..G..A.CA...TT........G.A..T...A....A.....AA  97508043
                               \                                                
                               |                                                
                             CAG
0        178110480                                              ...A....A.....A.  178110465
0        432638179                                 ...A...G...-...C.C.G...G.ATT.  432638206
0        542796333             ....T.....A.CA.G..TA....T....A..A...A....A...TTG.  542796285
0        24775488             .....TT....A.T..G.TT........G.A......A....A.....AA  24775537
0        235607940                             ..T.....T..G.A..T...A....A...TTG.  235607908
0        447774431            ..A..T.....A.C..G..T........G.A......A....A..GT.T.  447774480
0        518988748             ....T.A..TA.T...T.T........G........A....A....TAT  518988796
0        9781474               ....T.....A.CA.G..T.....A..G.AA.....A....A.....AA  9781522
0        19660082              ....T.....A.TA.G..T......T.G.A......T...TA....TG.  19660130
0        158401869             ....T.....C.T..G..T...A....G.A......A....A...A.A.  158401917
0        182486847             ....T.....G.T..G..TA....T..G..A.....A....C...TTGA  182486895
0        289576438             ....T....G..T..GT.T........G.A......ATA..A....TG.  289576486
0        309236042             ....TT...AG.C.....T........G.A......A....A...GTGA  309236090
0        313722028             ....T.......TCAG..T.....T..G.AA..T..A....A....TG.  313722076
0        345254467             ....T....TA.T..T..T..G....AG.A......A....A.....A.  345254515
0        419619924      ......-...GT.....A.T.....T........G.A......AA..TA...ATGA  419619870
0        495869012             ....T....TG.T..G..T........G.A.G....A....A.....A.  495868964
0        524046992             ....T.....A.T..G.TTT..A....G.A......A....A.....A.  524047040
0        555168526            .....TT......T..G..T........G.A.C....A...TA....TA.  555168477
0        154015903       ..........T.....A....G..T........G.A......A....A...TTG.  154015958
                               \                                                
                               |                                                
                               G
0        391990932         ........T.....AACAA...T........G.A..TG.AA....A.....A.  391990879
                               \                                                
                               |                                                
                               G
0        400946754                   ....A.T..A..T........G........A...TA...TGA.  400946796
0        534279779             ....T.....A.CA.G..T........GGA......A....A...GTG.  534279731
0        9427345               ....T.....A....GT.T........G.AC....AA.G.TA....TG.  9427393
0        55053855          ........T.......T..G..T...A....G.A......A....A.....A.  55053908
                               \                                                
                               |                                                
                               G
0        89226496                   ..G..A.T..A..T........G.A..A...A...TA..A..A.  89226539
0        90555793              ....T.....A....G..T.AG.....G.A...T..A...TA....TG.  90555841
0        102650442             ....T.....A.CA.A.AC........G........AA...A....TG.  102650394
0        171209302             ....T.....A.CAAG..T..........A.G....A....A....TG.  171209254
0        172518396             ....T...ATG.T..T..T.C........A...T.AA....A.....A.  172518444
0        291215102             ....T...C.A.T...A.T...C.T..GG.......A....A...TTG.  291215150
0        345158327             ....T....TG.T..G.AT.A........A......AA...A.G.T.A.  345158375
0        360019663             ....T.....G.CA.G..T.A......G.A.....AA....A...A.G.  360019615
0        450233772             ....TG....A.T..G..TC.....G...A..........TA...G.A.  450233820
0        74586500              ....T.......T..A..CA.......G.A.G....A....A..GA.A.  74586452
0        461902534             ....T...A.A.T..G..T..T.....G.A......A....A.....A.  461902582
0        36135146              ....TT....A.C..G..CAA......G.A......A.........TAT  36135194
0        89144187             .....TG......T..GT.T..TA....G.A..G...A...TG.....A.  89144138
0        138165753             ....T.A.....CA.G..TA..T....G.A......A....A....TA.  138165705
0        142904194             ....T....AA.C..G..T........G.A......A....A...TTGA  142904242
0        168338273       ..........T.....A.CA.GG.T.....A....A......A...TA....TGT  168338330
                               \                                                
                               |                                                
                             CAG
0        254624468             ....T....TA.CA.G..T........G.A..TG..A.........TGC  254624516
0        256135421      ...........T.....A.CA.AG.T........G.A.C....A....A....AAA  256135479
                               \                                                
                               |                                                
                             AGG
0        554232229                             ..T...A....G.A..T...A....A.....A.  554232261
0        28194647              ....T.....A.T.....TA......AG..T.....A....A....TGA  28194695
0        37346878              ....T.....G.T..A..T..G...T.G....T..CA..G.A...GTG.  37346830
0        44870470              ....T....TG.CA....T........G.A......A....A...TTG.  44870518
0        63383924                              ..T........GGA...--.A....A.....A.  63383894
0        120231178             ....T....TA.CA.G..T.......TG.A..T...A....A....TT.  120231226
0        138477535            .....T.....A.T..G..TA.........A......A..C.A...T.A.  138477584
0        396676157             ....T.......CA.GT.T........G.A......A.C..AG..TTG.  396676109
0        402917528             ....T.....G....GA.TAC......G.A......A....A....TG.  402917576
0        409294129                          ..A....A..C.....A-..T.AAA.......GT..  409294095
0        438036527        .........T..........GGTTA.......G.A......A....A....AGA  438036581
                               \                                                
                               |                                                
                               G
0        502382432             ....T.....AAT..G..T........G.A.....TA....A....TG.  502382384
0        15425385                                 ..............A.A.....A.....T.  15425355
                                                             \                  
                                                             |                  
                                                             A
0        231208203             ....T.......CA.T..T.C......G.A..T...A....A...TTG.  231208155
0        243079015                                                  ....A.....A.  243079026
0        279838914             ....T....TG.CA.T..T...A....G.A......A....A....TG.  279838962
0        399508861                                             ....A....A...A.A.  399508845
0        464614308   ...T.G........T....TA.CA.GT.T.....A.A..AT..A..A....A.....A.  464614367
                               \                                                
                               |                                                
                               G
0        547508777             ....T..G..A.C..G..T.......AG.A......A....A...GTGA  547508825
0        495463292             ....T..G..A.T..G..T......T...A..T...A....A.....A.  495463244
0        46116378          .............AG.T.....T.................A.C..C...ATG.  46116431
                               \                                                
                               |                                                
                               G
0        440242737                  .......T..G..T........G.A...T..A....A.....A.  440242780
0        186653300             ....T...A.A.T.C...T........G.............A.....A.  186653252
0        387921769            .....T.....A.T..A..T..........A.G....A.A..AG..A.T.  387921818
0        260719833              ...T....TG.CA....T.C......G........A....A.....A.  260719786
0        383530189              ...T.....A.CA.G..T........G.A...T..A....A.....A.  383530236
0        194111988       ...C......T...ATG.T..G..T........G.A...T..A....A....TG.  194112042
0        36116127                   .....C.T..G..T.C...A..G.A......A....A...T.T.  36116170
0        89873709              ....TG...TG.T..G..T.A......G.A......A....A.C.T.AA  89873757
0        380098107                  ....T..CT.A..T........G.A....C.A....A.....A.  380098064
0        181959686                                 .......G.A......A..C.A.....T.  181959716
                                                                     \          
                                                                     |          
                                                                    AG
0        405641307             ....T.......T..T..TAA......G.A.....AA....AG..G.A.  405641355
0        489795530              ...T....TA....G..TA..A.T..G.A...A..AA...A.....A.  489795577
0        224289569             ....T.....C.T..G.TT...A....G.A...TA.A.A..A.....AA  224289521
0        171890299             ....T...A.C.T.CA..T.......AG.A..A...A....A.....GA  171890251
0        544625778             ....T....TC.T..G..T........G.A...G..A....A....TG.  544625826
0        42021479                           ..G..T...........-...C.A...GG.....AA  42021444
                                                        \                       
                                                        |                       
                                                        C
0        437465147             ....T....TG.T..GG.T.....T..G.A......A....A...TTG.  437465195
0        535291182             ....T....TC.T..G.TT..........A....A.A....A...A.A.  535291134
0        171723347                                      .....A..-..A....A.......  171723369
0        192914680             ....T....TAA...G..T........G.A..T...A....A...TTG.  192914728
0        402044438                                ........G.A.T....A....A....TG.  402044409
0        230767501              ...T...C.G.CA...TT...A....G...C....AAG.AA...T.A.  230767548
0        359324449                                .......C...T..-......TG......A  359324477
0        278691615             ....T.......T.TG..CA....T....A......A....A......A  278691567
0        533665064               ..T.....A.....T.T........G........A....A....TG.  533665018
0        75128871              ....T.A...A.T..G..T................CA....A....TA.  75128823
0        522887598               ..T.....A.CA.G..TA....T..GGA.....AA....A.....A.  522887552
0        540077674               ..T.......CA.A..T.A......G.A......A....A.....A.  540077720
0        172201880               ..T...T.A.T.....T.....GT.G.........C...A..A..A.  172201926
0        439209879               ..T.....A.T..G..A........G.A....C.A....A.....A.  439209925
0        154744797             ....T...ATG.T..G..T........G.A......A....AG....A.  154744845
0        378440207      ...........T.....A.T.....T..G.......A......A....A.....A.  378440265
                               \                                                
                               |                                                
                             CAG
0        261186750                                ........G.A..TG.AA....A.....A.  261186721
0        195309916                                               ..T..........A.  195309902
0        233514898                  .....A.T..A.AT...A....G.A......A....A....TT.  233514941
0        233674697               ..T.....A.T.AA..T........G.A......A....A.....A.  233674651
0        421201720               .....T...GCAT...T........G........A....A.....A.  421201766
0        19500724                ..T.....A.T..G..T.T......G.A...T.AA....A...G.A.  19500770
0        159378446               ..T....TA.T..G..T........G.A......A..C.A...T.A.  159378400
0        205041243               ..T.....G.T..G..T.A......GGA......AA...A..C..A.  205041197
0        418397632            .....T.....A.T....TTA.....T..GA.........CTG......A  418397583
0        426746921                  ....TA.T..G..T........G.A......A....A.....TC  426746964
0        113864819                                .........-.A..........A....TTA  113864791
0        379692736                                                .....TA....TG.  379692723
0        118981986               ..T.....A.CA.G..T.....G..G.A......T....A.....A.  118982032
0        172583019               ..T.......TA.G..T.A......G.A......A....A....TG.  172583065
0        32640825                                  .......TG..T.A-......A.GA..T.  32640852
0        124243172               ..T.....A.C..G.TT...CC...G.A......A....A....TGA  124243126
0        442980252               ..T....TA.T..G..T........G.A......A....A.G..TGA  442980206
0        201247147                  ....T..T..G.AT.......AG.AA.....AA...AG...TT.  201247104
0        263823921                                ........GGA..T...A....A.G...A.  263823950
0        188331666               ..T.....A.......TA...G...G.A.....AA....A.....A.  188331712
0        202993650       ......--..T.....A.CA.G..T........C.A...A..A.C..A...TTG.  202993702
0        427591958               ..T.....A.T..G..T........G.A......A....A...GTGA  427591912
0        242939519             ....C....T..TA.G..T........G.A..A...A....A...GTG.  242939567
0        310087867       ......--..T.....G.T.....TA..A.T..G.A.GT...AA...A...G.A.  310087815
0        425941611               ..T....T..TT.G..T........G.A...A..A....A.....A.  425941657
0        44658358              ....T......TG..G..T........G.A...T..A..C.A....TGA  44658406
0        45248074              ....T....TG.T.....TA....T..G.A....CAA....A....TT.  45248122
0        119894532               ..T.....A.T..A..T........G.A......AA...A.....A.  119894486
0        92962788                    ...T.....A.TT...A....G.A......A....A...T.A.  92962830
0        260094885                                                 .....A......A  260094897
0        145382095                                ........G....G........A.....T.  145382065
                                                                       \        
                                                                       |        
                                                                       T
0        43936432             ...A.T....GG.T..G..T........G.A......A....A.....TA  43936383
0        32045755                ..T.......T..A..T........G.A....A.A....A...TTGA  32045709
0        46123544                                                     ..A.....A.  46123553
0        193345673                                                   ...G.....A.  193345683
0        358098690            ..A........ATTA....TAA......G.A...T..AA...A.....A.  358098739
0        364799951                                           ...........A....TG.  364799933
0        521644189               ..C.....A.CA.A..T.....TG.G........A....A...GTGA  521644143
0        235685569             ....T....TG.T..G..TA.......G.T......A.C..A...T.A.  235685617
0        405540351             ....T...A.A.T.TA..T..........A......A....A....TG.  405540399
0        195487519             ....T.......TA.GGTT........G.A..T...A....A....TG.  195487567
0        437702915                                 .......G.A..T...A...TG....TG.  437702887
0        453648156                        ........C-......G.T...T..A....AG....A.  453648120
0        20410354                   .....A....A..T...T....C....T.......TG.....T.  20410311
0        85446239                                  .......G.A.G.....A...G...G.T.  85446211
0        138776387             ....T.A...A.CA.G..T...T....G.A......A...GA.....A.  138776339
0        139754788             ....T.....A.TA....T.................A....A....TG.  139754740
0        359702081             ....T.......CA.G..T........G.....T..AA...A....TGA  359702129
0        469197887             ....T.....A.CAAG..T......T.G.A...........A.....A.  469197839
0        548920671             ....T.....A.T.....T...A.............A....C.....A.  548920719
0        32165710              ....T.....A.T.....T...............C.A....A.....A.  32165662
0        48068741              ....T.....A.T.....T.................A....A...TTG.  48068693
0        168875829             ....A.A...A.T.AG..T........G.A..TT..A....A....TG.  168875877
0        68986032              ....T......TT..A..T...T......AA....A....TA....TG.  68985983
                                                                    \           
                                                                    |           
                                                                    A
0        282873908             ....T.....A.T..G..T...T....G.A......A....A...TTG.  282873956
0        42091699                ..T.....A.CA.G..T..........AC.T...A.C..A.....A.  42091745
0        374245224                                                  ....A....TT.  374245213
0        388021661             ....T...A...T..AG.T.A......G.A......A....A....TG.  388021613
0        14463833                   .....A....G.TT...A....G.A...T..A....A.....A.  14463790
0        45497054              ....T...A.A.T..............G.A.C....A.A..A....TG.  45497102
0        78003721                   .....A.CA....TA.......G.A......A....A....TG.  78003678
0        438765021                  .....GT...G..TCA......G.A...........A...GAG.  438764978
0        544878324                  .....AGT..G..T........G.A......A....A....TG.  544878367
0        266460211                  .....A....GT.T.A......G.A......A..CTA.....A.  266460168
0        300673339                                ........G.A..T...A....-...G.A.  300673367
0        420326250                                ........G.A....CAA....-....TG.  420326278
0        500003733               ..T............T..-......G.A......AT...A.....A.  500003687
                                         \                                      
                                         |                                      
                                         A
0        364278985              ...T....GG.T..G..T.A......G.AA.........A-....TG.  364278939
0        456706905                  ..T..A.T..G..T........G.A......A....A.....A.  456706862
0        46826838                   .....A....G..T...A....G.A......A.G..A.....A.  46826881
0        68316475              ....T...C.A.T..A..T.....T..G.AC....CA....A.....A.  68316524
                                                                    \           
                                                                    |           
                                                                    A
0        181231852                  .....C.T..G..T........G.A...AA.T....A.....AA  181231895
0        498878562                  .....A.T..G..T........G.A..T...A...AA....TGT  498878605
0        57652271               ...T.....A.T..G..T.................A....A...TTG.  57652224
0        333140191         ..............A.T..G..T........G.A...........A....TG.  333140244
                               \                                                
                               |                                                
                               C
0        425380824              ...T....TG.T..G..CT.....T.G.A......AA...A.....T.  425380777
0        181612941                  .....ATG..G..T......G.G.A...T.AAA........TG.  181612984
0        419500167                  .....G.T..GT.T...A.....TA..TT.AT....A.....T.  419500210
0        497171330             ......A...A.T..AT.CA.......G.A..AT..A....-.....A.  497171283
0        379289149                  ..G..A.T..G..T..........A...A..A....AT..TTG.  379289106
0        27858490                 ....C..-......TA.-......G.AAC..A.A....A.....A.  27858447
0        56373582              ....T.....ATT..G.TT..GT....G........A...TAG....AT  56373630
0        548578037                  .....C.T.AG..T.C......G.............A...TTGA  548578080
0        248836272                         .....TTA.......G.AA..T..A....A...TT..  248836236
0        298313580                                                   ...A.....A.  298313570
0        60109162              ....T.....A.C..A..T.....T..G.A......A....A.....TA  60109114
0        436712595        .....--..T.....A.T.....T.C...............A....A....TA.  436712646
0        128604354                  .....A..A.G..T........G.A......AC...AG...TG.  128604311
0        438696567                        ....G..T........G.AA.....A..C.A....TG.  438696604
0        154575374              ...T.....A.TA...T.........G..A.T...A....A.....A.  154575327
0        114991582                  .....A.TA.G..T.A........A...T..A....A...TTG.  114991539
0        177836395                         ........A.-...T..A..T...A...AA.....A.  177836360
0        361113947  T..G....AAG.A..T...CTG.T..G..T...AA...G.A..T...A....A......A  361114006
0        376426508                           ....TA...G...G........A....A..C..A.  376426542
0        467283186                          ....TT........G.A...T..AA..TG.....TA  467283151
0        58992238                   .....A.C.....T......G.G.............A..C..A.  58992281
0        19788061                   .....A.T..A..TA.........A......A....A.....A.  19788018
0        19957415                   .....A.T..G..T.................AAC..A.....A.  19957372
0        243238315             ....T........A.GG.T...A....G.A.G....A....A......A  243238363
0        445909328                  .....G.T..G.TT........GGA......A....A...ATGA  445909285
0        20661684                           .....T........G........A...TA.C..TG.  20661649
0        413187299                                ........G.A........C..A....TA.  413187328
0        536423194                          ..G...A.......G.A.....TA....A....TG.  536423159
0        119495509             ....T.C...A......T..A.-....G.A..T...AA...A..G.TTA  119495556
0        395101754             ....T.....A.CA.GT.T....G...C.AT.T...A....A....TA.  395101706
0        229962425                    ...A.T..G..T........G.A...T..A....A....TG.  229962466
0        550237938                                    ....G.A......A....A....TG.  550237963
0        233427273                ........G-.....T.......AG...G....AA...A....TG.  233427229
0        108278944                          ..A..T........GG.T.A...AT..TA.....A.  108278979
0        531566914                                                     ....G..AA  531566922
0        403855778                                                         ...T.  403855782
0        48957392                 ....T...--..G..T.......TG.A..G.A.A....A.....A.  48957435
0        246557028                          ..G..T........G........A....A...TTG.  246557063
0        44034332                   ....TG.C..G..T.C......G.A......A....A.....A.  44034289
0        34795296                   .....A.TA.A..T.....G..G.A...........A.....A.  34795339
0        298553958                  ...A.A.......T.................A....A.....A.  298554001
0        428381499                  .....A.T..G..TA.......G.A...........A.....G.  428381456
0        448870979                          .....T.......A..A.G....A....A.....A.  448871014
0        519634789                  ...T...C..G..T.................A....A.G..TG.  519634832
0        108849389                .....C..--..G..T........G.A......AA...A....AA.  108849346
0        102387448                  .....A.T.....T.................A....A.....A.  102387491
0        106765504                ....T...--..A..T...A....G.A.........A.A.....A.  106765547
0        266542630                  .....A.T.....T.............GT..A....A.....A.  266542587
0        444802188            ..A..T...T.A.T..A..T.......TG.A......A....A...A.AC  444802237
0        22009699                           ..G..T........G.A......A....AC..GTG.  22009734
0        103634412                             ..T........G.A.....AA....AG...TG.  103634380
0        168555491                  .....A.T.....T........G........CA...A...A.A.  168555448
0        361771589                                        ..A..........TG....TT.  361771568
0        65080170                                 .......TT...-.........A...T.T.  65080142
0        70126172              ..........-----...TT....TG.G.A......AC..GA.....G.  70126215
0        49190052                   .....A.CA....T.................A....ACG.G...  49190095
0        87779556                   ....T..T..G..TAC......G.AC..T..A....A....TG.  87779599
0        16528619                       ...T.....T...T.T.AG.A......AA...A.....A.  16528580
0        417592996                          ..A..T........G.A....G.A....A..G.TGT  417593031
0        496503439       .........T..T..AG....G..T.A...T..G......A......A....TA.  496503383
                                            \                                   
                                            |                                   
                                           TT
0        370729444                    .....T..G..TA.....T...A......A....A.....A.  370729486
                                                         \                      
                                                         |                      
                                                         C
0        394569497                   ....A.T.....T.................A....A.....A.  394569455
0        56422281              ....T.....A.T.-...T........G.A......AA...A...GTG.  56422328
0        229147508            .....T...ATG.T..G..TA.G...G.G.A...A.......A....T.A  229147459
0        154265551                                                           ..A  154265553
0        377814056                   ....C.T..A..T..CC....G.A.....T.A...A.....T.  377814014
0        436502123                             ..T........G.A..G...A....A.....A.  436502091
0        308226627             ....T....TG....G.TT...A....G.A..A.A.A.G..A.....A.  308226675
0        128845474                        ....A..C..........AC.....A....A.....A.  128845437
0        494610329            .....T......GT..A..T........G.A......A....A...TT-.  494610377
0        531769530                ....G..-....GT.T........T.AC.....A....A.....A.  531769574
0        244192969                        ....G..T.....A..G.A......AC...A....T.A  244192932
0        400274265                          ..A..T.......AG.A.T....A....A.....A.  400274230
0        522936822                        ....A..C........G.A.....CA....A.G..TGA  522936859
0        361583154                        ......T..A......G.A......A....A.....AA  361583191
0        89066039                ..T......TT..G..T...A...AG.A......A....A...T.A.  89065993
0        189196076               ..T.......T..A..A..........A...TCAA....A...GT-.  189196121
0        244797752                           ....T..........A......A....A...A.A.  244797718
0        17858074                                 ......G.G.AA.....A....A.....TA  17858103
0        524182573                        ....GT.T........G.A......A....A....TA.  524182536
0        548742731                          ..G..T........G.A...........A...T.AA  548742766
0        461545665                             ..T..G.....G.A......A....A...TTT.  461545633
0        102792267  A..T....C......T.......T..A.A.........G.A..T...A....A..GGTGA  102792208
0        25149848                           ..G..T........G........A....A.....A.  25149813
0        255251343            .....T..CC...T..T..T........G.A......A...........A  255251294
0        13420352                              ..T........G.A...T..A....A.....T.  13420384
0        400980100                             ..T........G.A...T..A....A.....A.  400980132
0        425331066              ...T.....A.CA.G..T........G.A......AA...A.....G.  425331019
0        75433542                                 ...A....G.A......A..C.A..C..T.  75433571
0        175907437                             ..T.......AG.A..A...A....A....TT.  175907405
0        87867385                   .....A.CA.T..T........G.A......A....A....TG.  87867342
0        225255431                                ........G.A......AA...A.G...AA  225255402
0        186671782                                   ........-.....T-..G....T..A  186671807
                                                                           \    
                                                                           |    
                                                                           G
0        189741885                  ....T..T..G..T.A...T.AG.A......AT...A....TG.  189741928
0        43876355                           ..G..A........G.A..T.C.A....A.T..TA.  43876320
0        57755477                              ..T....A...GGA......A..C.A.....AT  57755509
0        22955972                                 ..G..............A...TG......A  22956001
0        493820055                          ..G..T........G.A......A....A.....T.  493820020
0        180837269                          ..A..T........GG.......A....A.....A.  180837304
0        87858808                 ....T...--.....T....C...GGA......A....A.....A.  87858851
0        307692610                                ........G.A......AA...A.....T.  307692639
0        426289652                ........--..G..TA.......G.A......A....A.....A.  426289609
0        470571714                          ..G..T..........A..T..AA....A....TG.  470571679
0        498819806                ....T...--..A..T........G.A..T...A....A.....A.  498819763
0        32439568                           ..G..T....C...G.A....A.A....A.....A.  32439603
0        32473101                           ..G..T....C...G.A....A.A....A.....A.  32473136
0        117371976                ....T...--..G..T.......AG.A......A....A.....A.  117371933
0        168013802                          ..G..T........G.A......A....A....TGA  168013837
0        493773565                          .....T........G........AA...A.....A.  493773600
0        495606789            ..A.......G---..G..T........G.A......A....A....TA.  495606835
0        543466536                          .....T........G....TG..A....A....TG.  543466571
0        247927500                                 .....G.....G....A....A.....TA  247927528
0        28017318                 ........--..G..T...A....G.A......A....AG...TG.  28017275
0        224252538                          .....T........G........AA...A...AAG.  224252573
0        62685579                           ..A..T........G.A......A....A..C..A.  62685544
0        232535345                ........--..G..T...A.A....A.....AA....A.....A.  232535302
0        21483690                           ..G..T........G.A......A....A....TGA  21483655
0        124105527                          ..G..A........G.A......A....A....TA.  124105562
0        144816672          ..............--..GT.T...A....G.A......A....A....TG.  144816620
                                   \                                            
                                   |                                            
                                 ACA
0        197397167                          ..G..T........G.A......A....AG....A.  197397202
0        442796691                          ..G..T.A......G....A...AA...A.....A.  442796726
0        497905906                          ..A..T.....T.AG........A....A.....A.  497905941
0        531676364                          ....TT...A....G.A......A....A.....A.  531676329
0        274545785                                                          ...A  274545788
0        418264541                                ........G.A......AA...A.....T.  418264570
0        271937295                                ........G.A......A....A.T..TAA  271937266
0        335335545             ....T.....G.CA.G..T.........GA.....AA....A.....A.  335335497
0        17117096                           ....TT........G.A..TT..A....A...ATA.  17117131
0        89613903                           ..G..T.A......G.AC.....A...TA...TTG.  89613868
0        239390536                          ..G..T........G........A...AA....TTA  239390501
0        239984183                          ..A..T.A......G.A......A....A....TGA  239984218
0        379606513                          ..T..T.....G..G.A..T...A....G.....A.  379606478
0        32504517                                             .....A....A..C...C  32504500
0        100229338                           ....T...A....G.AC.TT.......AG...TA.  100229304
0        10342785                           ..G..T........G.A.C..C.A....A....TGA  10342750
0        46274037                                   .......-............A......A  46274063
0        182204379                          ..G..T........G.A......CA...A...T..A  182204414
0        376002957                                 .......G.A.T....A....A...ATG.  376002985
0        8333457                            ..G..T.....T..G.T......A...AA..A..A.  8333422
0        142511726                                  ......G.A...A..A....A.....TT  142511753
0        301292310                               ...........AA....A.....A....GT.  301292279
                                                                            \   
                                                                            |   
                                                                            G
0        375951010                         ...G..T.........CA......A....A....TGA  375950974
0        520859928                                ......G..............TG.....T.  520859958
                                                          \                     
                                                          |                     
                                                          C
0        113288406             ..........A.T.AG..T.....T..G.T...........AG.....A  113288358
0        431877729                                .....T....A...T..A....A....TG.  431877758
0        22724232                                 ...A......A......A....A.C...A.  22724261
0        371063433                                ..T.....G....A...A....A....TG.  371063404
0        426742307                           ....T....C...G........A....A...TTA.  426742341
0        149477363                          ..G..T.A......G.A..T...AA...A....TG.  149477328
0        418055511                  ....T..CA....T........G........A....A...ATGA  418055554
0        437315842                 ...T...-....TG.........G.A...T..A....A.....A.  437315799
0        120926143             ....T.....A....A..T..........-..T...AA..TA.....A.  120926190
0        147075555                       ..T..G..T........G........A....A.....AA  147075517
0        46000949                           ..G..T.........GA....A.A....A.....A.  46000984
0        174570122                           ....T.......CG.A......A....A...T.A.  174570156
0        178748694                                 ..A....G.A......A....A..A...T  178748722
0        231788462                           ....T........TT.AG.A..A....A...T.A.  231788428
0        289440014                          ..T..T........G...T....A....A....TG.  289439979
0        401404256                                 ....T..G........A....A...TTG.  401404284
0        34074078                                              .........A.....T.  34074062
0        259524806                    .....T..G..T........G.A.....AA.C..A...T..-  259524766
0        43920556                                 ........G.A......A....A.G.GTG.  43920585
0        275118414                        ......T..-......G.A......A....A....TG.  275118378
0        457846089                                ...A....G.A..A...A....A.....TA  457846118
0        276405537                           ....T........G....G...A.C..A....TGA  276405571
0        250242583                           ....T...C....G..A.....AA.A.A...GTA.  250242617
0        349381026                                ...T......A..T...A....A...TTGA  349380997
0        358503778                                ........GG.......A.CC.A.....A.  358503749
0        407541043                                ........G.AA.....A....A.C..TG.  407541014
0        543440199                            ...T........G........A....A.....A.  543440232
0        226678501                ....T..-......T..-...T..G.A......A....A...T.T.  226678458
0        129195238                          ..G..T..........A...........A...TTG.  129195203
0        77808084                         ......TT.................A....A.....G.  77808047
0        477694147                                ........GCA......AA...A.....A.  477694176
0        8636177                              ...T....C.T.G..A.T..CA....A....TA.  8636144
0        442872948             ....T..T...--..G..TA.......G.T....A.A....A.....A.  442872902
0        85542372                           .....CC.......G.A..T........A.....AA  85542407
0        345702893                          ....TT........G........A....A...GTGA  345702928
0        155552038  AG.T....CAG....T...A.A.T.....TA.......G.A..T...A....A..GG.A.  155552097
0        176685876                                ..........A......A....A...ATG.  176685847
0        247101457                                ..T.....G.A......A....C.....AA  247101486
0        232620330                                 .......G.A......A....A.....T.  232620302
0        63315597        ....A.....T.....A.T..A.T.........G.A...T.C.....A.....T.  63315542
                                                 \                              
                                                 |                              
                                                 T
0        454408337                                 .......C.......AA....A....TG.  454408365
0        363419626                                 .......G............TG....T.A  363419654
0        365303201                        ....G..T........G.A......A....C...GTGA  365303238
0        457656398                                ..........A..T...AAA..A.....A.  457656369
0        500681279             ....T......TT..G..TCA......G.A......A....A.....A.  500681231
0        344061340                                ........G.A......A....AG..TTG.  344061311
0        347321641                                 .......G.A....C.A...TA....TG.  347321613
0        455133288             ....A....TAT...A.TT.......TG.A..T...A...TA.....TA  455133240
0        566779326                                ..........A....CAA....A....TT.  566779297
0        178432320                        .......TT......CG.......AA....A...GTGA  178432283
0        102228877             ....T.C.....T..G..T........G.A......A....A.....G.  102228925
0        138164457                ........--..A..T...A....G.A..A...A....A...TGG.  138164414
0        203807176             ....T...A.A.C..G..TA.......G.A..A..CA....A.....A.  203807224
0        232946456                                ........G.A......T.C..A.....A.  232946485
0        551152779                  ....G....-.T.T........GG.......A....A....TGA  551152737
0        74306592                            ....T........G.............A.....AT  74306558
0        401971453                               .........G..T-.T.........T...T.  401971424
0        191137330                ....T..C...--..T........G.A......A....A...T.AT  191137287
0        464892621                ....T...G..--..T........G.AA.T...A..G.A.....A.  464892578
0        99095981                 ....T..-......T..-...T.A..AA..T..A....A.....T.  99096024
0        313446215  A..TG...CA.....CT....AAT..A..T....C..AG.A...T..A....A.....A.  313446156
0        554529354            .....T.........--..T.....G..G.A......A....A.G..TG.  554529403
                                         \                                      
                                         |                                      
                                        AC
0        436583533                             ..T.....T..G..A.....A....A....AG.  436583565
0        457418155                             ..T...A....G.A......A....A...GAG.  457418187
0        157117554                         ...G..T...A......A......A....A...TTG.  157117590
0        537909422                                ........G.A...TGT.....A....TA.  537909451
0        546593923            .....T...A.....A..T..-...T..G........A....A.....A.  546593874
                                         \                                      
                                         |                                      
                                         C
0        40180013                .....T..C...--.TT........G.A.G....A....A.....A.  40180057
0        114197234                             ..T........G.A.....AA....G.....A.  114197202
0        153716509                        ......T..-......T.AT.....T....A.....T.  153716545
0        227836195                                ........G.A......A....A....TG.  227836166
0        335217192                             ..T........G.C......A....A...TTGA  335217224
0        388111132                                 ....T..G.A.G.T..A....A.....T.  388111160
0        435999398                             ..T........G.A......AA...AG...TG.  435999430
0        438791992                             ..T....C.....A..G...A....A.....A.  438792024
0        28263545                                  ..C....G.A.G.......C.A.....AA  28263517
0        143374323                                ...........-..A......-....G..T  143374296
0        232098625                       .......T..-......G....T...A....A..C.TA.  232098588
0        535911947               ..T.......T..A..TA....T..G........A....A.....A.  535911993
0        557019324                     ......--..T........G.AT....CA....A.....A.  557019362
0        45311847                         ......T..-........A......A....A....TG.  45311811
0        5061369                               ..T........G.A......AA...A.....A.  5061401
0        50441760                                 ..........A......A....A...TTGA  50441731
0        66202137                              ..T..........A..T...A....A....TA.  66202169
0        87553083                              ..A...A....G.A....CCA....A.....AA  87553051
0        270277052                                 .......G.A......A....A...TTG.  270277080
0        327543455                                .......AG.A..T........A.....AA  327543426
0        400889671                             ..T........G.A......A....A...ATG.  400889639
0        457228023                                ........TGA......AT...A...T..A  457227994
0        36472019                                  ........GA....CA.....A.....T.  36472047
0        103981618                             ..T........G.A......A....A.....A.  103981650
0        115868797                                           ...........A......A  115868815
0        354071903                                .....T..G.AA..T.......A.....A.  354071932
0        441420863                             ..T........G.A......A....A....TGC  441420831
0        21439074                              ..T....C...G.A...A..A....A....TG.  21439042
0        38073788                              ..T....G...G.AC.....A....C.....A.  38073756
0        77405970                              ..T...A....G.A...T..A....A.....A.  77405938
0        180480847                             ..T....A...G.A......AA..TA.....A.  180480879
0        347300635           ......T.A..TG.T.AT..T........G....A...A....A.....A.  347300685
0        440725508                             ..A........G.A......AA.G.A....TG.  440725476
0        446121003                             ..T........G.AA.....A.C..A.....A.  446120971
0        482257646                                 ....T..G.A......C....A...T.A.  482257674
0        29899960                      ......--..T........G.A......A....A..G.TG.  29899922
0        97087639                                 ...T....G.A.....A.....AT...AA.  97087668
0        199366531                             ..T........GGA......A....A...ATGA  199366499
0        248880366                         .....TTA.......G.AA..T..A....A...TT..  248880330
0        270222111                                 .......G.A......A....A...TTG.  270222139
0        124081728                             ..T....G...G.A......A....A....TGA  124081760
0        289591842                             ..T...A....G.AA..T..A....A.....A.  289591874
0        54951925                                   ......G....T...A....AG....A.  54951952
0        179025498                             ..T........G.A....CAA....A.....A.  179025466
0        189039312                             ..T..G....AG.A..A...A....A....TG.  189039280
0        353979511             ....T.A..T..T..A..A...A.G..G.A..T...A....A.....A.  353979463
0        380988156                             ..T..T.....G.A......A....A....AGA  380988124
0        426217294                             ..T..T.....G.A......AA...A....TGA  426217262
0        548626807                             ..T........G.A......A....A....TG.  548626839
0        548720046                             ..T........G.A..T...A....A.....A.  548720014
0        141509528                            ..T.......T...A......A....C..C.TA.  141509561
0        310045173                          ..G..T.T........A...T..A...AA.....A.  310045208
0        467388065                                  ....G...A......A....A.....A.  467388092
0        172117941                          .....T........G........A....A....TG.  172117906
0        421399885                                  ......G.A......A...TA....TG.  421399858
0        533546920               .......T..T..G..TA..............GAA....A......T  533546874
0        32422659                                  .......G.A..T...AA.........T.  32422687
0        22847563              ....T............T.A-......G.A......A....A....TG.  22847515
                                         \                                      
                                         |                                      
                                         A
0        121971910                                 ......TG.A...........A.G.TTT.  121971882
0        379388022                              ..........G.A......A....A.....AT  379387991
0        45104260                              ..A........G.A..T...A....A...T.T.  45104292
0        418257052                          ..T..T........G..T.....A....A...ATGA  418257017
0        438773056                             ..T........G.A......A....A...GTG.  438773088
0        363695755                          ..G..T.......AG.A....CAA....A.....A.  363695790
0        289705572                       .......T..-......G.....AC.A....A.....A.  289705609
0        310337571                                ..........A....A......AG....TA  310337600
0        490689805         ......A.T............T..-......T.A......A...AA.....A.  490689752
                               \         \                                      
                               |         |                                      
                               G         A
0        17816514                                   ......G.A......A..A.A......A  17816487
0        41919069                           .....T.....A...........A....A...T.G.  41919104
0        45133901                              ..A........G-....A.........G..T..  45133870
0        161101881                                ....C...G.A......AA...G....TG.  161101852
0        364798933                                          ............A....TGC  364798914
0        407365726                          .....T........G.A..T..AA....A....AG.  407365691
0        561811863                             ..T........G...G....A....A...T.A.  561811895
0        11848557                                 ..........A...........A...----  11848582
0        41916222                          ......A.-......G.A..G..T.....G....TT.  41916187
0        48235728                                 ....G...G.A..........TG...T.TC  48235757
0        81586288                              ..T........G.A......A...TG.....A.  81586256
0        144928010                                  .........-.....A...........C  144927984
0        275872598                           ....T........G........AA...A...ATG.  275872564
0        497958916    ...C....T...T.GC.C.A.T..G..T....AA..G.A......A....A.....A.  497958973
0        75169733                   ......--.....TA.......G.....T.AAA..TGT...TA.  75169692
0        198826240                             ..T........G.A..T...A....A...T...  198826272
0        296668338                             ..T........G.A...........A...TTG.  296668370
0        404194658             ....C.......T.AA.......-...G....G.G.A....A...TGA.  404194610
                                                 \                              
                                                 |                              
                                                 T
0        182780229                                  ..C....TA....C......A....TTA  182780256
0        246549844                                .........-.......C...TA......A  246549872
0        22741971         .....GAT....T...--.....T...TC...G.A......A....A.....A.  22742022
0        173089444                                 ......C.-.....CTA...........A  173089417
0        186634484                ....T...--..A..T........G.A...T..A....A....TA.  186634441
0        196527210                                  ..G......-......A..TG.....TA  196527236
0        327588765                             ..T........G.A......A....A.....TA  327588797
0        438861088                                               ......TG.....T.  438861102
0        449909210                                ........G........A....A.....A.  449909181
0        212713874                                ...A.A....A......A....A.....A.  212713845
0        353196262                ....T..-......T..A.-......A....AAA....A....TGA  353196305
0        146358388                                    ....G.A...........A.....A.  146358413
0        288731180                           ...T................A.AA...A....TG.  288731146
0        292714154  AG......CA..A..T.....ATG..G..TA..A....G..A.T...A....A...ATGA  292714095
0        402030100                                ........G.A......A....A...A.A.  402030071
0        25532801                                   ........A.TT..AA....A.....A.  25532828
0        86950647                                 .....T..G.A......A....A....TGA  86950676
0        462326064                                ..........A......A....A.....A.  462326093
0        61363901                           ..G..T...A....G.A......A...-...A...T  61363935
0        426929996                          ..G..T........G.AA.T...AA...A.....A.  426930031
0        74311349                 ....T...--..A..T........G.A......A....A.....T.  74311304
                                                                               \
                                                                               |
                                                                              CA
0        109703651                                ..........A......A....A.....A.  109703622
0        190818274                                ........G.A......A....A.....A.  190818303
0        447973324                                ........G.A.....AT....A....TG.  447973295
0        181232843                        ......-.A.......G.A......A....A..A..A.  181232807
0        427094865                                ........G.A..T...A.C..A.....A.  427094836
0        446188034                                ........G........AA...A.....A.  446188063
0        453693159       ...C......T.....A...-...T...............A.A....A....TG.  453693106
0        489481125                               .........G.A......A....A.....A.  489481095
0        41165176                                 ..G.....G........A....A.....A.  41165205
0        182682452                                ........G.A......AC...A.....A.  182682481
0        193582156                                ........G.A......A....A...TAG.  193582185
0        247666691                                ........GCA......A....AT....A.  247666720
0        283264772                                ...C....G.A..TT..A....A.....A.  283264743
0        383572008                                ........G.A......A....A.....A.  383571979
0        476025021                                ........G.A.G....A....A...T.A.  476025050
0        552828481                                ........G....T...A....A....TG.  552828452
0        100672287                                ........G....T...A....A.....A.  100672316
0        150724814                                 .......G.A......A....AG..TTG.  150724786
0        100891743                                ........G........A....A..C.TG.  100891714
0        113206127                                ........G.A......AA...A.....A.  113206156
0        158000180                                ........G.A......A....A...ATGA  158000151
0        381104424                                ........G.A......A....A...T.A.  381104453
0        468173621                                ........G........AA...A....TG.  468173592
0        469413602                                ........G.AA.....A...TG....TG.  469413631
0        510193550                                ...A....G.A......A....A.....A.  510193521
0        520398268                                ..........A..A...A....A....TA.  520398297
0        534635438                                ........G.A.....CA....A..C..A.  534635409
0        55570094             .....T.....A.T....A..-......G.A....CAA....AG....A.  55570142
0        93743507                                 ...A..T.G.A......A....A.....A.  93743478
0        204799139             ....T....T..TA.G..T...C.T..G.A......A...AA..AT.T.  204799091
0        383029152                  .....A....G..T.......A..A......A....A....TGT  383029195
0        404887430                                .........T.-.G.......TG.....T.  404887458
0        462835600                                 .......G.A...T..A....A....T-.  462835573
0        496461282                                ........G.A......AA.C.A....TG.  496461253
0        172224566                                ........G.A...TA.A..C.A....TG.  172224537
0        305726330                                ........G.A..T...A....AC..GTG.  305726301
0        10477091                                 .......A.........A....AG...TG.  10477062
0        86209525                                 ........G.A......T....A....TA.  86209554
0        87183090                                 ..T.....G........A....A..A..AA  87183119
0        195660238                                ........G.CA.....A....A....TGA  195660209
0        232727065                                             ........TG......A  232727081
0        311641630                                ........G........A...G.....GA.  311641601
0        434987133                                ........G.A......C....A.....G.  434987104
0        523277211                                 ........GA.T....A....A..-..T.  523277238
0        530525709                                ........G.A......AA...A.....A.  530525680
0        46250621                                  ..T....G.A...T..A....A....TA.  46250649
0        531788010                                         ........A....A.....T.  531788030
0        248605737                                ........T.A......A....A...T.A.  248605708
0        392788987                                ........G.A....CAA....A....TG.  392789016
0        413126906                                ..........A..T...AA...A.T...A.  413126935
0        449121000                                ........G.A..A.......TA.....T.  449120971
0        546611371                             ..T...A....G.CAG....A....A....TA.  546611339
0        10561802                                  ...C...G...C.........A.....T.  10561830
0        523132420  G..T....CAG....T....TG.T..G..T........G.A......A....A.....A.  523132479
0        19910587                                  .........A.T.........A.....A.  19910559
0        275565682  ...T...CCAG....T.A...A.CA.G..T.....T..G.A......A....A.....A.  275565623
0        172462047                                  ......G.A..A...A....A.....T.  172462074
0        540962637                                ..........A.G....A....A....TA.  540962666
0        199665717                                .................A....AT...TGC  199665688
0        140214251                                 .......G.A......AA...A.....A.  140214223
0        434620737                                 .......G.......A....GA.....A.  434620765
0        550323220                             ..A........G.A.....AA....A...T.A.  550323252
0        139007089               ..C.....G.T..G..T........G.A.....AA....A.....A.  139007043
0        169767673                                ........G.A......A....A....TG.  169767644
0        396050466                                 .......G........AA...A.....AA  396050438
0        500329273  A...G...CAT..A.C.....A...AG..T..........A....C.AA...A.....A.  500329214
0        22010485                              ..T........G........A....A....TG.  22010517
0        50980998                                 ..........A.....AA....A.....A.  50981027
0        165895839             ....T.....A....G.TTAT.A......A..T...A....A....T-.  165895792
0        299744878            .....T.....A.T..G..T........G.A......A....A...TTG.  299744829
0        68040021                                .........G.A........G.TG.....T.  68040051
0        422420384                                 ......AG..C.....A....A.....A.  422420356
0        119789783                                 .......G.A......A....A.....G.  119789755
0        291112246                                 .......G.A......A....A....TTT  291112274
0        299193209                                 .......G.AA.....A....A....TG.  299193181
0        461113086                                 .......G.A......A...AA....TG.  461113058
0        497763147                                 .........A......A....A.....A.  497763119
0        198722870                                ........G.A......A....A...T.A.  198722899
0        256833266                                 .......G.A......A....A....TG.  256833294
0        448945226                                  .....C..A......C....A.....A.  448945253
0        553339938                          ..G..T....GT..G.A....C.AA...AG...AA.  553339973
0        18892255                                  ..A....G.A...T.CA....A.....T.  18892283
0        88672486                                  .......G.A......A...AA.....A.  88672514
0        101457097                                 ..C....G.A......A....A....TG.  101457069
0        118822836                                 .......G.A......A...TC....TG.  118822864
0        279820855                                 .......G.AA.....A....A....TG.  279820827
0        459406246                             ..A.....TG....-.....A....A....TG.  459406215
0        51668213                              ..T........G.A......AA....G..T.T.  51668245
0        499060263                                    ....G.A......A.C..A.....A.  499060238
0        548611201                          ..A..T...A....G.A.G....T....A.....A.  548611236
0        123697158                                ........G.A......AA...A....TA.  123697129
0        174591879                                .......T..A......A....A.....AA  174591908
0        325979434                                ..........A......A....A....TG.  325979463
0        384663083                                 .......G.A......A....A....TG.  384663111
0        387907664                       ......TT.........GGA......A...GA....TG.  387907624
                                                   \                            
                                                   |                            
                                                  AA
0        467571792               ..T.....A.T..T..T........G....A...AA...A.....G.  467571746
0        172271106                                 .......TTA......A....A....TG.  172271078
0        198968908                ...T..AG......T..-.....AG.A......A...TA.....G.  198968864
0        242529641                             ..T........G.AT.T...A....A.....A.  242529609
0        24007869                 ....G...G..--..T........G.A......A....A....TA.  24007912
0        74447441                                 ......T...A.G....A..G.A....TA.  74447412
0        272624072                          ..G..T........G.A....CAA....A...A.A.  272624037
0        284687177                             ...........G...C...T.A...A....T.A  284687145
0        348833056                                ....A..A..A.C....A....A...TGT.  348833085
0        446523973                                                   ...A....TG.  446523963
0        538603947                             ..T..............A..A....A.....A.  538603979
0        224157493                                 .......G.A......A....A.....A.  224157465
0        290350974             ....T...ATG.T..A..T....G...G.A....C.A....A....T-.  290351021
0        489753287                                .................A....A.....A.  489753258
0        21452107                         ......T..-......G.A......A....A....TG.  21452071
0        69054793                                  .......G..A.....A....A....TG.  69054765
0        383035386                        ......T..-........A......AA...A....TG.  383035422
0        48915273              ....T...A.A......T..-......G.A...T..AA...A....TG.  48915226
0        52053288                              ..T........G.AC.........-...A...T  52053319
0        104969550                          ......A-........A.T.T..A....A.....A.  104969584
0        525340196                                ........G.....T.......A.....TT  525340167
0        24665485         ...T..AT....T..-......T.C-......G.A......A....C.....A.  24665536
0        236828086                                  ......T.C-..........AG....T.  236828112
0        258551762                                         ..A...A......A..C..T.  258551742
0        498274982                  ..T..C......T..-......G....A...AA...A...TTG.  498274940
0        537908330                .....A.-......T..-......G.A......A....A...T.A.  537908373
0        32786709                                   ......G.A..T.G.A....A.....G.  32786682
0        93207042                                  ..A....G.A...T..A....G.....T.  93207070
0        119521791                        ......T.A-......G...G.T..A....A.....T.  119521755
0        182810216            .....T.......T.....---......G.A......A....A.....A.  182810169
                                            \                                   
                                            |                                   
                                            T
0        190286043                                  ......G........A...TA...ATG.  190286070
0        10835247                 ....T..-......T..-......G........A....A...GTAA  10835204
0        178318570             ....C..T..-......T.A-......G.A......A....A....TA.  178318616
0        183767210            .....T............TAC-......G.......A....TA....TG.  183767259
                                         \                                      
                                         |                                      
                                         A
0        253657231                                ........G.A.....AA...GG.....T.  253657260
0        423791625                .......-......T..-......G.A......A...TA....TG.  423791668
0        48491790                         ......T..-........A...T..A....A.....A.  48491826
0        93691783                                  ..A....G.A......A....A...ATGA  93691811
0        101219844                        ......T..-......G.A......A..C.A....TG.  101219880
0        313644384                        ......T.A-......G.AA.....A....A....TG.  313644348
0        536633192                        ......T..-......G.A......A....A.....A.  536633156
0        427969459                                 .......G.A......A....A......A  427969431
0        450762740                                ......T.G.A.....AA....A.....TA  450762769
0        499191309                  .....A.C..A..TA....T....A......AA..TC....T-.  499191351
0        555789386                                ..........A...T..A.CC.A...AAA.  555789357
0        191627516                                 ....G....A.......A...A......A  191627488
0        268717203                                  ......G.A......A....A....TG.  268717230
0        490430820     .....CAG....C.........T..TAA-......GTA..A...A....A.....T.  490430876
                                         \                                      
                                         |                                      
                                         A
0        33324700                         ......T..-......G.A...TCAA...AA.....A.  33324736
0        112829939                                  ...A..G.A..T...AA...A.....AA  112829966
0        172183469                                  ....C.G....T...A....A....TGT  172183496
0        275989015                                  ......G..C.....A....A....TA.  275989042
0        282509959                                     ...G.A......A....A.G...T.  282509935
0        293104688                                  ........A......A....A...TGA.  293104715
0        376795856                                ....C.....A......AC...A.....A.  376795885
0        383064019                        ......T.T-.....AG.A......A....A.....A.  383064055
0        402874474                             ..T........G.A......A....A...A.A.  402874442
0        420919240                        ......T..-......T.A......A....A....TGA  420919276
0        440448234                                 .......G.A......A....A.....TT  440448206
0        496181600             ....A.A..AA.T....TA...........-.T...CA..T.GG...T.  496181553
0        559495134                                .....T..G........A....AG..TTGA  559495163
0        75114421                 ....T...G-.....A.-...T..G........A....A....TG.  75114378
0        147588771             .........TG.T..G..T........G.A...A-.A....A....TG.  147588724
0        265575141                                ............G....A....AG..TTGA  265575170
0        89979175                  ...T...-.....T.A-......G.T..TG..A....A.....T.  89979217
0        110135933                                .....T..G.............A.....T.  110135962
0        149302585                                .......AG.A............G.....A  149302556
0        227039430                        ......T..-......G.A......A....A..C.TG.  227039466
0        283408805                        ......T..-.....AG.A....A......A....TG.  283408769
0        357736518  ...TG....AG..A.T.....A.CA....TT................A....A...TTG.  357736577
0        379604815             ....T....T.....A.T..-..A...G.A.....AA....A....TG.  379604863
                                         \                                      
                                         |                                      
                                         G
0        394015291                     ..A......T..-.....AG.A......A....A...G.AA  394015330
0        426208777             ....T....T.......T..-......G.A......A....A...TTG.  426208825
                                         \                                      
                                         |                                      
                                         G
0        441158258                        ......T..-..C...G.A......A....AC...TG.  441158222
0        489716491                        ......T..-.....AG.A......A....A.....A.  489716455
0        558038558                          ....T...-.....G.A......A...AA.....A.  558038592
0        24066385                                 ........G.A...G..A....A.....A.  24066356
0        247254190                               ..........TA...........A.G..TG.  247254159
                                                        \                       
                                                        |                       
                                                        C
0        335044435                                ...A....G.A.....TC....G.....A.  335044406
0        343630789       ....A.....T..GATG.T..A..T...A.T..G.A......A....AG....A.  343630735
0        347937009                ....T..-......T..-...T..G.A.....AA...TA....TG.  347937052
0        386830587              ...T....TG.T....T..-........A.T....A....G....TG.  386830541
0        57355643                                  ......TG.A......A....A....AA.  57355615
0        171398083                .......-...A..T..-......G.A..T...A....A.....A.  171398040
0        177147405             ....T....T......TT..-......G.A......A.C..A....TG.  177147357
                                         \                                      
                                         |                                      
                                         G
0        369107100                ....T...-.....TA.-......G.A...A..A...TA.....A.  369107057
0        425190175                               ...G.....G.A.G....A....A......A  425190145
0        93926704              ....T...A........A..-......G.A......A....A.....AA  93926656
                                         \                                      
                                         |                                      
                                         A
0        102699272                ......-.....T.T..-..A...G.AT.....A....A....TG.  102699315
0        137143234                                .......-........A.....A......A  137143206
0        451638577      ....CA....CT...A.A....A.T.......G.G.A.....AC..A.A....TGA  451638522
0        510894875               .........--..G..T...A..T.G.CT.....A....A.....A.  510894919
0        229072664                  .....A.T..TT.T.....T....A......A....A...GTG.  229072707
0        447539947                                ........G.A.G....A...AA.....A.  447539918
0        447908613                        ......T...-.....G...T....A....A....TG.  447908577
0        351969752                       ..G....T...-..T....A.....CA....A...ATG.  351969715
0        72655967                                     ......A...T..A....A....TG.  72655992
0        264831282                                .......AG.A......A....A.....A.  264831253
0        555745188                                 .......G.A......A....A....TG.  555745216
0        48773191                                  ............A...A....A...T.AA  48773163
0        142528785             ....TG..A...T..GT.T...........-.....A...TA.....A.  142528737
                                                        \                       
                                                        |                       
                                                        C
0        196259240                                .......-.....T..AA...TG....AT.  196259212
0        536125907                 .....TA....AT.T........G.A......A....A...T.AC  536125951
0        89078699                   .....A.T..G..T........GGT......A...GA..C..A.  89078656
0        164406718                        ......T..-......G...T....AA...A...T.AT  164406754
0        411214690                                 .......G.A......A..CTG....GTA  411214662
0        18622415                                 ........G.A......A....A....TA.  18622444
0        27674214                                                   ....A.....A.  27674225
0        34521512                                  .......G.A......A....A..CGTGA  34521540
0        47000447                                    .....G.A......AA...A....TG.  47000421
0        140476510                                ..........A......AA...A....TA.  140476481
0        201436081        ...T.....T.....A.TAAG..T...........A.....A....A...ATG.  201436134
0        35468704                         .......A..-....AG.A....A.ACC..A.....A.  35468668
0        45385115                                 .....T...-....T.A...GGA......A  45385143
0        24327925                                   ......G.A.....AAT...A.....G.  24327898
0        163904724                                 ....A..G.A...T..A....A...T...  163904752
0        408569118                        ......T..-......GGA......A....A...A.A.  408569154
0        34707463                                ....T..-...A.......A...AG.....A  34707492
0        383524296                                 ........-.......T....A...T.T.  383524269
0        558780573                                ........G.AA....AA....A.G...A.  558780544
0        21269916                 ....T..-......T..-...............A...GA.....A.  21269873
0        427441352  A..T....CAG...GT.....A.T.T...T.A......G.A..G...A....A....T.A  427441293
0        83307522                                 ........G.A.....AA....A....TG.  83307493
0        171276939                                ......T.G...G..C.A....A....TA.  171276910
0        278922523                  ...A..T...GT.T........G.A......AA...A.....T.  278922480
0        27588658                              ..T........G.A......A....A....A--  27588628
0        115291563                                .......AG.A..T........A.....T.  115291534
0        385794085            .....T............T..-...GT.G........AA...A.....AA  385794036
                                         \                                      
                                         |                                      
                                         A
0        24028391    ...G.A...TA...CG...TG.T..G..A.....T..G.A......A....A...TTG.  24028449
0        47383152              ....T.T.....T...TT..-......G.A.G....A..A.A.....T.  47383199
0        187654686                  .....A.T..T..T...A....G.A...A..A....A.....A.  187654643
0        394870546             ....T.......T....T..T.-....G.A...........A.....A.  394870498
                                         \                                      
                                         |                                      
                                         A
0        446253079                                    ....T.A..T...A....A...GTGA  446253104
0        107804524                  .....A.CA.T..T.......AG.A......AA...A.....A.  107804481
0        529018425                                ........GGA......A....A....TA.  529018396
0        87517260                                     ....G........A....A.....AA  87517285
0        152591229                                  ............T..A....A....TA.  152591256
0        166565869                                ....C...G........A.C........GA  166565898
0        371597316                                ........T-...GG......TG.....T.  371597344
0        135651678                                .................A....A...ATG.  135651707
0        295540345                    .....C.......A.-....G.AC...G.A....A.....A.  295540305
0        377846408                           ...T.........G.AA..-..A......G..TG.  377846375
0        419119913                                 ...G...G.A......A...TG.....T.  419119941
0        482368425                                ........G.A......A..........T.  482368396
0        88971372                                 ........G.AA.....AA.......A.T.  88971401
0        92446450             ...........C.T.AAATT.A...T..G.A.GT...A..........T.  92446401
0        174089302                                    ....G.A......A....A.....A.  174089277
0        236984254  AG.TG...CA.....T....TA.T..A.TCA.........A..T...A....A...G.T.  236984195
0        381165393             ....T.....G.T..G..T............T....A....A....TG.  381165449
                                                          \  \                  
                                                          |  |                  
                                                         GA CTCTTC
0        57889234        ....A.CT......A.G.T..G..T........G.A.C....A....A...TTG.  57889180
0        204906506                                    ....G.A......A....A.....A.  204906481
0        323975939                                ...A......A..G...AA...A.....T.  323975968
0        398943416                                           ...........C.G..T.A  398943398
0        500267029                                ........C..C..T..A....A....TG.  500267058
0        530067269   ......CCA.....T.A..GG.CA.G..T........G.A......A....A...TTG.  530067211
0        545431279                                .........G..T.-.......A......A  545431307
0        111726612                                ...........-.....AA...A..A..T.  111726640
0        371022166                                ........G-...T...C....A...A.T.  371022138
0        401993787                                ........G.T..........TG...A.T.  401993758
0        27312186         .....--..T.....A.T..G..TA....AG.G.A......A....A...ATGA  27312135
0        29977918                                 .....T..G.T..T........A.....TA  29977947
0        121701957                                  ......G.A..T....A...A.....AT  121701930
0        225258457                                ........G.A......A....A..A.TA.  225258486
0        533617514                             ...........G.AA.T.CAA....A....TG.  533617546
0        150882447                                         ..A.............C...A  150882467
0        194337859             ....T....TG.TT.A..T.....T....A...T..A....A....TG.  194337811
0        236160903                             ..T....C...G.A......A....A...G.GA  236160871
0        240269250                                ......G.T.A...........A.....G.  240269221
0        383627765                                ...A....G.A....CTA....A.....A.  383627794
0        409082881                                .................A....AC....A.  409082852
0        413110373             ....T....-....-...T.......AG.A......A....A...TTT.  413110419
0        493992303             ....T.....A.T..G..T.....T..G.A......A....A.....T.  493992255
0        102710326    ..G...CA.....T....TG.T...T.T........G..T.....CA..TG....TG.  102710383
0        135944472                .......A.T.AA.TT............-....A....A..AT.T.  135944428
0        258806233                                    ....G.A......A....A.....A.  258806258
0        22720479                                  .......G.A..A...A...TA.....G.  22720507
0        47074025                                 ........G.A.....AA....A.....A.  47074054
0        57194231                                   .........C..A-.AA...A..C.T.A  57194257
0        517559932                                   .....G.A......A....A.....T.  517559958
0        15847975                                      ...G.A......A....A.....A.  15847951
0        116304533                                           ......A...TG.....TA  116304515
0        137265416                                ...A...-..........A...A....T.A  137265444
0        262574516                                 ..A......A......A....A.G...A.  262574544
0        37461877                                  ........G.......A....A.....A.  37461905
0        539117535                                  ........AA..T..A....A.G...A.  539117508
0        73843931              ....T.....G.CA.G.TT........G.A..A...A....A.....A.  73843883
0        139226810                                 .......G.A..T...A....A...ATG.  139226838
0        228483164                                      .....-..........A.....TA  228483186
0        351912127                                           ..A........A.......  351912109
0        384594841                          ..G..T.....T..G.A...A.AA....A......A  384594876
0        434639939                                 .......C.A......A....AT...TG.  434639911
0        503830971                                 ..............A.....GA.....A.  503830943
0        26132465                                  ....T..G.A...........A......T  26132437
0        40585443                                 ...C......A......A....A....TG.  40585472
0        87183816                                  .......G.AA.....A....A.....A.  87183788
0        150597213                                 ..C....G.A......A..G.A....TA.  150597185
0        308542603                     ....T..A.TT.....TT.G.A...T.......A.....AA  308542563
0        330734967                                ...T......A..T...A....A.....A.  330734996
0        510253928                                ........G.A...T..A....A...A..T  510253957
0        494671068                                     ..A.........A....A.....A.  494671092
0        531724574      ....CA.....T.A...A.T.AG..TA....G..G.A......A...TG...T.T.  531724629
0        183831195            .....T.......T..A..T........G.A......A....A....TGA  183831146
0        19661415                                 ........G.A...........A.....A.  19661386
0        28104161                                          .............A...T.T.  28104141
0        70376115             .....T.C.....T..ATTT........C.T...........A.....TC  70376066
0        193660043                ....T..-......T..A.-..T.G.A...........A...T.A.  193660086
0        149024801                        ......T..-......G.A......A....A.....G.  149024765
0        171309446                        ......T..-......G.A......A....A...T.AT  171309410
0        388592578            ....GT.....A.T.....T........G.A......A....A.G.T.A.  388592529
0        464917913                                      ....A..........TA....TG.  464917936
0        159829359     .....CAG....C....TGAG..G..T........G.A..T...A....A.....A.  159829415
0        171076290                                ...A.....C--.........TA...T.T.  171076317
0        171193491            .....A.....A.T..G.TT........G....T...A....AG...TGA  171193442
0        439726181             ....T....T....T..T..-.....AG.A......A....A....TA.  439726229
                                         \                                      
                                         |                                      
                                         G
0        449586767                  .....A.TT.G..T.A.A....G.A...........A.....A.  449586724
0        529915900           .....TT...CTG...T...T........G.A......A....A.....A.  529915950
0        554030372                                 .....G.G.A......A....A...ATG.  554030344
0        71158225             .....T.....GGT..A.AT..CA......A....C.A....A...G...  71158176
0        171204859  A..T....CAG....T.....A.T..G..T.A......G.A......A...AA....TG.  171204800
0        394446937                                  ......G.A......A....A.....A.  394446910
0        422840890    ......TAG....T...A.A.T..AA.TA.......G.A......A.A..A...T.T.  422840833
0        433614699                                ...A....G.CA....A.A...A..A....  433614728
0        554998012                                             ....A....A.....A.  554998028
0        27458528              ....T....TA....T.T.A-......G.A.....AA....A....TG.  27458481
0        146345405             ....T.....A....A.T..C.-....G.AT.....A....A....TG.  146345453
                                          \                                     
                                          |                                     
                                          G
0        21447308                                  ........-...T....C..GA.....A.  21447335
0        101023109             ....T....G..CA.G..TA.......G.AA.....A.......-..T.  101023158
                                                                \               
                                                                |               
                                                               TC
0        144283945             ....T.....C.T.TT..T.A.C....G.A...T..AA...A....TG.  144283897
0        145542503                                 ......AG.A..T...AA...A.....A.  145542475
0        178547304            .....T.....A...AG..T........G.A.C..CAA....A.....A.  178547255
0        190375897                                  ......GGA...........A...T.T.  190375870
0        243072687                        ......T.A-......GCA...........A.....A.  243072651
0        432677256            ....GT.....AA...A..A.......AG.C.G.T..A..C.A....TG.  432677207
0        435451835                        ......T..-........A..G..AA....A....TGT  435451799
0        151588546                    ...A....G..T........G.A...T..A....A...GTG.  151588587
0        356345359            .....T........AA..T..-......G.AT.....A....A.....A.  356345310
                                         \                                      
                                         |                                      
                                         A
0        431012843                                  ........A.G....A....C.....A.  431012870
0        124330488                        ......T..-........A.G....A....A.....A.  124330452
0        187978098                                  ......G...C.........A.....A.  187978125
0        248743385                                  ......G.ACG....AT...A.....A.  248743358
0        394678035                                 ..T....G.A......A....A.....A.  394678007
0        418870172    ......CAG....T....TG.TT.AT.T........GGA..G...A....A.....T.  418870229
0        431602909             ....TT...TG.T..G..T.....TT.G.A......A....A.....A.  431602861
0        14343516                                         .............GG....ATT  14343495
0        101595820                                  .........-..........A.....A.  101595846
0        406948439                       ..T.......-...T..G.A......A....A....TG.  406948476
0        102203887            .....T......TT..G..T........G.T..T..AA..C.A....TA.  102203838
0        133697136                                  ....G...A......AA...A....TG.  133697109
0        280931113                                          ............A...T..A  280931094
0        350037855                               ....-......A..T..AAA...A....TT.  350037826
0        459222172             ....T....T.......TAA-......G.A.G...AA....G....TT.  459222220
                                         \                                      
                                         |                                      
                                         G
0        181999627                        ...T.....-......G.A......AA...A.G...A.  181999591
0        223128756             ....A...T.A....GTTT.......AG.A.....T.....G.....T.  223128708
0        389646515                                       ...A......A..C.A...TAA.  389646537
0        430452681                             ..T........G.A....A.A....A.....A.  430452649
0        15414247                 ....T...--..A..T........G.A......A....A......A  15414204
0        255833778             ....T.....A.T..G..T...A..G...C...A..A....A.G...A.  255833730
0        403521253             ....T.....A.T..A..T.....T..G......C.A....A.....A.  403521205
0        559227407             ....T.......T..A.TT..G.....G.CA....A...A.A......A  559227455
0        483179676      ....CA.....T....GC.T..A..T........G.AT.....A....A....TG.  483179731
0        538255136                                    ....G.A......T....A.....A.  538255111
0        13332804                                              ....A....A.....AT  13332788
0        48835494          ............C...C..A..CA.......G.A......A....A...GTGA  48835441
                               \                                                
                               |                                                
                               G
0        242553682      ....CA.....T...AAA.T...A.C.....T..G.A......A....A.....T.  242553627
0        546479197            ....GT...A.G.T..A..TA.......G.AA.....A....A.....A.  546479246
0        357842175                                  ......G.A......A....A...T.A.  357842202
0        76626421                                 ...A...-..............A....T.A  76626449
0        231504358             ....C.....A.TA.G..T.T......G.A......A...TA....T-.  231504405
0        445936820                                 .......GGA..T...AA...A.....A.  445936792
0        41118115                                 ...A....G.A.C..C......A...TTGA  41118144
0        168493547             ..........C.CTTGT.T........G.A..T...A....A......A  168493499
0        523109377                                          .....C......A....T.T  523109358
0        38172284                                              ....AA...A.....A.  38172268
0        172384165      ....CA.....T....TG.CA.T..T........G.A..T...A....A...TTG.  172384110
0        212959737             ....T.......CA.G..T.......C..AACT..A.....A....TG.  212959689
0        277479308      ....CA.....T....TG.CT.G..TA.......G.A....CAA....A.....A.  277479253
0        544310290                  ......GT..G..T.....T..G.A.....TT....A.....AA  544310333
0        89944064              ....T....TA.CA.G..T.....G..G.A.G....A....A....TG.  89944112
0        116145878                                             ....A....A.....G.  116145862
0        382688103      ....CA..A..T....TG.T..G..T.C....T...A......A..C.A...T.G.  382688048
0        537969998                               ....C....G.A.....AA....A.....AC  537970028
0        300084883                                        ..A......A....A....TA.  300084862
0        425034483            .....T....TGGT..G..T...A......A..T...A....A.....A.  425034434
0        446396762                                                       ......A  446396756
0        482363943                                 .........A.....CA....C...GTT.  482363915
0        53948320              ....T....TG.T..G..TA.......G.A.GT..AA....C....TG.  53948368
0        98447735         ......A..T....GG.T..AA.T...C......A...T..AC...A....AG.  98447682
0        198078557                  .......T..G.TT.A..G..AG.A...A..A....A.....A.  198078514
0        426974770            ...........A.TA.A.T...........A..T...A....A...T.A.  426974721
0        383281415                                             ....A....A....TG.  383281431
0        385212990      .....AG....T.....A.T..G..T...A....G.A......A...GA...T.A.  385212935
0        533509416            .....C.....A.CA.G..T.C......G.A......A....A...TTG.  533509367
0        553819829                                  ........A...A.......A......C  553819802
0        20770503                                            ......A....AT....AT  20770485
0        117383373             ....T.....A.CA.G..TA..C....G.AA.....A....A.....A.  117383325
0        189085526             ....T...A.A.CA.G.T........TG.A......A....C...TTG.  189085478
0        337780012                                      .....-.....A.G..A.....A.  337779990
0        547369910                  .....A.C.....T........G........A....A.....A.  547369953
0        9213152                                             ...T..A....A....TA.  9213134
0        68586306                           ..G...........G.A..T...AA...A....TA.  68586341
0        169593868                          ....T...-.....G.T.....AAA........TG.  169593902
0        222769433         ..A..A..T.....A.CA.T..T.......AG.A..T...A.A..A....TA.  222769381
0        258368938                                             ....A....A.....G.  258368954
0        300252660      ....CA.....TG....A.CA.G..T........G.A......A...TG....TGA  300252715
0        518743202                                   ..............A...TC....TG.  518743228
0        118592721                                              ...A..........A.  118592737
                                                                        \       
                                                                        |       
                                                                        A
0        122029552                                              ...A....A.....A.  122029537
0        156169135                                ...A....G.A.C........TG.....TA  156169106
0        203602495                                     .....A.....AA....A....TG.  203602519
0        224261108      ....CA....TT.....A.T..G..T......T.G.A......A....A...TTAA  224261053
0        525009317                                            ..T...A...A.....TT  525009334
0        35667764             .....T.....A.T..T.TT..CAC...G.A...........A.....T.  35667813
0        70412216                                ..........-......C.....A....TT.  70412245
0        135853709                                 ........-............A....AT.  135853736
0        179175834             ....T..G..A.T...A.T........G.AA.T...A....A....TG.  179175786
0        228896624                         .....T...-............CCA..A.A.....A.  228896589
0        405853297                  .....A.T..T..CA..A......A..T..T.....A...ATA.  405853253
                                                             \                  
                                                             |                  
                                                             A
0        524096021             ....T.....A.CA.G..T.T.C....G.A......A...AA.....A.  524095973
0        525194591                                            .....AC...A......A  525194608
0        15667577        ....AG.A..T....GG...TA..T........G.A......AA.........TC  15667631
0        184748725                          ..G..T........G.A......A....A.....AA  184748760
0        59717827              ....T....TA....A..T.................AA...A.....T.  59717779
0        19928339              ....T.....G.T..A..T.....T..G.A...........C.....A.  19928291
0        31596454                                  .........AA.T........A...T..A  31596426
0        110249969                          ..A..T........G.A......A....A...ATA.  110250004
0        168045407             .........TA.T..A.TT........G.A......A........TTG.  168045455
0        289286940                                ..G.....C........T....A.....T.  289286970
                                                             \                  
                                                             |                  
                                                             A
0        12484023        ....AG....T.......CA.A..T...A....G.A........A.AA...ATG.  12484077
0        60984267        ....AG....T....AG.T..G..T........GGA......A....A....TG.  60984213
0        301293013           ......T....TG.T..GT.T.......TG.A......A....A.....A.  301293063
0        75235736                              ..T......G.G.A.....T.....A..A.TG.  75235704
0        124733997              ...T.......T..A..T........G.A.T....A..ATA.....A.  124733950
0        1880973                                               ....A.C..A....TG.  1880989
0        19153547             ..A..T.A...A....G.TT.A.........-.....A....A...G.A.  19153498
                                                        \                       
                                                        |                       
                                                        C
0        40514623                   ......--..G..T........G..A.....A....A....TGA  40514582
0        441260125       ....AG....T.....A.T.....TA.......C.A......A....A....TGC  441260071
0        32009815                                   ...............A....G.....T.  32009842
0        151885200                                ...C......---...............T.  151885226
0        400713139             ....T.....CTT..G..T..TA......A......A....A....TT.  400713188
                                                          \                     
                                                          |                     
                                                          G
0        10559483        ....AG....T.....G.CA.T..T........G.A..T...A....A...GTG.  10559429
0        55639197                                          ...G....A....A.....G.  55639177
0        274224190                                             ....A....A....TG.  274224206
0        462940811       ...C......T....AG.T..G..T......C.C.A...A..A....AC...TT.  462940865
0        353882          ....AG.A..T.A...A.T.....T.................A....A....TG.  353936
0        22753618                                  .........A......A....A.....A.  22753647
                                                             \                  
                                                             |                  
                                                             A
0        68436659                                              .........A....TG.  68436643
0        199073915       ....AG....T.......T.....T........G.....TG.A....A.....A.  199073969
0        227753171        ..C......T......GT..G..T........G.A......A....A...T.AA  227753118
0        460722704                                            .....A....A....AG.  460722721
0        279997553             ....T.....A.T....TT................TA....A....TG.  279997601
0        272672114                                    ....G.T......A....G.....AA  272672089
0        531936987                                .....T.A...-..........A......A  531937015
0        551616658                                .......-.....T..T.....A.....T.  551616686
0        557619803                                             ....A....A.....A.  557619819
0        56376757              ....T...T.C.T...ATT...T....G......CAA....A...GTGA  56376805
0        284466001                                 ......C..--..........G.....TA  284466027
0        537845930             ....T.....A.T.AG..TA..........-.....A....A....T.A  537845978
                                                        \                       
                                                        |                       
                                                        G
0        185089707             ....T...A.A.CA.G..T.A......G.A...A..A....A.....A.  185089755
0        310031467       ....AG....T.....A.T..G..T......G.C.A......A.C..A....TG.  310031413
0        360045048                                ........G.A......AA...A.....A.  360045077
0        384868533                .......A.T..A..TA.......G.A...T..A....A....TTA  384868578
0        458012194                                             ....A....A....TG.  458012210
0        551647945                                 .......G-.A..G..A...TG.....T.  551647972
0        63615308                                         ...A......A..TG.....T.  63615329
0        31967612                                     .....-..........C.A.....T.  31967588
0        35632188                                ..A........A...........A....TTA  35632158
0        39463902                                       .....-....CA....A....TG.  39463880
0        194250893              ........TG.T..A..T..........A.T.-..A....A...T.TC  194250939
0        232644579             ....T.....ATC.....T..........A...A.AA...TA.G...A.  232644627
0        421168616                                               ..A....A....TG.  421168630
0        558290976             ....T.A...AGG.....T....AA...........A....A.....A.  558290928
0        145577524               ..T.....A.T..A..T.......C..A......A....A.....A.  145577570
0        534810682                   ...T.T...A..T...T.....GA..A........A.....T.  534810724
0        53812031                         ....A..T..........A....A.A....A.....A.  53812068
0        17427624        ...C.G........A.A....G..TA......AG.CA.....A....A....TA.  17427678
0        32834442                         ......T..-...............AA...A.....A.  32834478
0        424101353         ..A.....T.....A.C.....T...A...AG...T....A....A.....A.  424101405
0        258541855            .....T...A.ATT..G..T........G.A......A....A...GTGA  258541806
0        23811359              ....T....GG.T..G..TA.......G.A......A....A.......  23811311
0        148983588            .....T.....A.TA.A..TC......A..A...A..A....A......A  148983637
0        235793582             ....T.....A.T..TG.T...A....G.A..AT..A....A...T.AA  235793630
0        334180886                          ..A..T........G.A......A....A....TA.  334180851
0        38331117            .......G....A.T..A..A....G.....A......A....A...T.A.  38331168
                                                          \                     
                                                          |                     
                                                          G
0        75194798                            ....T........G...G....A....A.....A.  75194833
                                                           \                    
                                                           |                    
                                                           G
0        292523962               ..T....T..T..G.TT........G.AC.....A....A...ATGT  292523916
0        556186004       ....AG....T.....A.T..GT.T........G.A..T...A....A.....A.  556186058
0        18102609                ..T.....ATT..G..T.A......G.A......A....A....TG.  18102563
0        58038849                                                .......A.....A.  58038835
0        362091254              ...T.....A.T..G..T.A......G.A..T....T...A.....GA  362091301
0        429537290           .....CT.....A..A.A.T.A.........A.....CA....A....TGA  429537340
0        435339319              ...T.....A.T.A...T..........A....CAA....A....TG.  435339272
0        23839771              ....T....GG.T..G..TA.......G.A......A....A......A  23839723
0        32350164                                              ....A....A....TG.  32350180
0        90275530              ....T.....A....G...--.....AC.A..T...T....AG....GA  90275484
0        98641331                                 ...T....G.A......A....A.....A.  98641302
0        138204609                             ..T........G.A.CT..AA....A...G.A.  138204577
0        168023565            ..........TG.T..A..T........G.AA.T...AA...A....TG.  168023614
0        380884576                          ..G..T........G.......AA....A....TG.  380884541
0        104344969              ...T....TG.T..G..T..G...G.G.A......A...AA....TG.  104344922
0        362157666            .....T.....A.CA.G..T.......AG.A...........AG....A.  362157617
0        409138253                     .......A..T.......AG.A......A....A...TTGA  409138211
                                             \                                  
                                             |                                  
                                            TA
0        490751450               ..T.....G.CA....T........G........A....A...ATG.  490751496
0        141541461            .....T.....A.T..G..T........G.AA.....AA..TA...G.A.  141541510
0        144949855                                             ....A....A....TG.  144949871
0        420743558                                             ....A....A.....G.  420743542
0        448130027                                             ....A....A.....A.  448130011
0        536460660             ....C.....A.C..G..T.......AG.A......A....A...A.G.  536460708
0        36563400                                   .........C-....A...GA...A.A.  36563374
0        100706719            .....T.A.A.A....G..T........G..A.....A....A...ATGA  100706769
                                                           \                    
                                                           |                    
                                                           G
0        407362165                                 .......G.A......A....A.....A.  407362137
0        519615285             ....C.....G.T..G.TTA..A...T..A..T...A....A....TA.  519615236
                                                           \                    
                                                           |                    
                                                           G
0        45728242                                          ........A....A....TA.  45728262
0        163482183               ..T.....C.T..G..T........G.A..T...A....A....TG.  163482233
                                                                \               
                                                                |               
                                                             TTAT
0        188023324                                 .......G.A......A....A.....AA  188023352
0        354408787             ....T....TA.T..A..TA.......G.A..T..AT...AA..AT.TA  354408835
0        402342808                                             ....A....A....TG.  402342792
0        443973978                          ..A..T...A....G........A....A...GTA.  443974013
0        66576215                                   ......T.A...T..A....A.....A.  66576188
0        137517913             .........T..CC.G..T.A......G.A......A....A.....G.  137517968
                                             \                  \               
                                             |                  |               
                                             T             ATCTTT
0        218604192            .....T.....A.T....T..-......G..-.T...A....AT..T.A.  218604239
0        343490827                                             ....A....A....TG.  343490811
0        554059659                        ......T..-......G.A...........AT....TA  554059695
0        223967372             ....T....TG.T..GT.T.A......G..........C..A...TTGA  223967420
0        231350008                                  ......G.A......A....A...GTT.  231350035
0        234840931             ....T...A.G.CA....T.....G..G.A...T..A....A.....A.  234840979
0        289069469                                                  ....A.....T.  289069458
0        406580805                                ..........AT.....A....A.....A.  406580834
0        445852441                                              ...A....A.....A.  445852456
0        516756817                                              ...A....A....TG.  516756832
0        534677278                                  ........A-................T.  534677252
0        246594013            .....T.....AACA.A..T....A...G.A..T...A....A.....A.  246594062
0        349903141                                ...A....G.A......A....A....TT.  349903170
0        363023418                                               ..A...T.T.....A  363023432
0        413521470                                ...T...-...C..T..A...TG.....TA  413521498
0        493365803            .....T.....A..CAG..TA..A....G.A..T...CA...A.....T.  493365852
0        567169005                                     ...T.A......A....A....TT.  567169029
0        170707269             ....T.......T..G..T.......T..A......A....G.....A.  170707317
0        382581915                   ......T..G.TT....C...G.A......A....A.....A.  382581873
0        23374120          ........T.....A.T..GG.T........G........A....A.....T.  23374173
                               \                                                
                               |                                                
                               G
0        38323763                     ...A.T..A..TT.......G.............C.......  38323722
0        25480504                                          .......A.....A.....T.  25480484
0        35662472              ....T....TGTC..G..T..........A...T..A....C....TG.  35662520
0        45053102              ....T....TG.CA.T.A.........G.A......A....A.....A.  45053150
0        108421908             ....T....TG.T..G..T........G.A..A...A...TGT....A.  108421860
0        378266428             ....T.....A.T..G.TT........G.AA.....A....A....TG.  378266380
0        26836565                                            ...........A.....T.  26836583
0        43787282              ....T....TG.T..AG.T........G.A......A....A.....T.  43787330
0        54377018                 ....T...--.....T........G.T......A....A.....A.  54377061
0        421163406                                      .....-.....A....A...TTGA  421163384
0        519808629         ....GA........A.T..G.T.........GGA.G..A......A...GTG.  519808577
0        376247079        ...A.....A...T.A...AA.TT....A.....A...........G.C...TA  376247132
0        441894459             ....TG....C.T..G..T........G.AA.....A....A...TTG.  441894411
0        533970026                             ..T.....T..G.A......C..C.A.....T.  533969994
0        51493910                           ..A..T........G.A......A....A.....A.  51493945
0        135919343             ....T....TG.T..G..TA.......G.A..T...A....A.....A.  135919295
0        403780665                                ........G.A..G...A....A...GTGA  403780636
0        50436772               ...T.......T.AAGGT........G.A.G....A....A.....AA  50436725
0        101205139     .....--.....T.A...A..CAGG.T..........AA.T..AA...G.....TG.  101205085
0        132168944            ..A..A.....A.T....TA..........AA..-..A.....G...AT.  132168896
0        269882597                                 .....CC..A....CA.....A.....T.  269882625
0        540028848                                 .......G.A..A...CA...A.....T.  540028820
0        392987018                                             ....A....A.....A.  392987002
0        395921036             ....T....TA.T..GT.T........G.A..T..AA....A....TG.  395921084
0        74708565                                                  .....A.....T.  74708553
0        419485160                                              ........A....TA.  419485175
0        235314502             ....C....TG.T.....T........G.A......A....A...G.A.  235314454
0        301137140             ....T....TG.T.A...T...A....G.....T..A...AA.....G.  301137188
0        466922777                                ........G.A..TA.AA....A.....-.  466922749
0        529249521                                ......T-..............A......A  529249549
0        541577998             ....T.....A.T..G..T........G.A...TCTA..........AT  541577950
0        248595822             ....T.A...ATT..T..T....C...G.A......A....A....T-.  248595869
0        323652571            .......A..GG.T..GA.T........G.A...T..A....A....TG.  323652522
0        159416150             ....T....TG.T...T.TA....A.....A....AA....A....TGC  159416198
0        379197145                                 ..A....G.A......A....A.....A.  379197117
0        458020642                                 .......G.A..AG.AA..C.A.....A.  458020670
0        487043351        ..C...A..T....TGAT.....T........G.....T..A....A.G.TTGT  487043404
0        495409796            ...A.T.....G....A.TT...........T.T........A..A.AT.  495409845
0        44127212               ...T.....ATT..G..T........G.A....CAA...TA.....A.  44127259
0        189317117                ....T...-.....T..-...T...-.A.....AA...A....TG.  189317075
0        245201353                  .....A.T.....T........G........A....A....TA.  245201396
0        364622568                                          ...T...A....A....TG.  364622549
0        417595068                                ........G...........G.A.G.TT-.  417595040
0        425530485         ..A.....T....TA.CA.G..TA.C.....G.A..A...AC...A.....A.  425530537
0        477520376         ..G.....T....TG.C..T..T..G...T.G.A....C.A....A...TGG.  477520428
0        159605658              ...T.....A.T..G..T........G.A......A.C..A...ATAA  159605705
0        206329680             ....T.....A.T..AT.TA....T....AC.TT..A....A....TG.  206329728
0        74520151                                                   ....A.T...T.  74520162
0        100578562                                               ..A....A....T.A  100578548
0        415878576                                      ....T...T.......AG....A.  415878599
0        464841191             ....T....TG.T.....T........G.....T..A....A...TTG.  464841143
0        519859538                                ...........-..........A.....A.  519859566
0        232502737          ...G...T.....AAC.T...T..G.....GGA......A....A.....A.  232502788
0        237413059                ........G..--..T........G.A....A.A....A....TA.  237413102
0        531123752             ....T...A.G.T.AG..T....C...G.A...TA.C....A.....A.  531123800
0        174599535             ....T.A..GG.T..G..T.......AG.A......AA...A....T-.  174599488
0        441410409                                 .......G.A...........A....TG.  441410381
0        544201630           ......T.......T.TA..TA..AC...G.A......A....A......A  544201680
0        553873956                                ....C......-..T..A..........T.  553873984
0        54302369                              ..T.......AC.A......A....A.....T.  54302337
0        41105723                                            ...G..A..........A.  41105705
0        42257875              ....T.....C.T.AG..T...A...AG.A..G...A....A.....AA  42257923
0        144189514                                ........G.A.T..C.A....A.....A.  144189543
0        183692945                                            ....T...GG.......A  183692928
0        27051585   T...GA....-....TC....A......T..-......G.AC.....A.A..A.....A.  27051527
                                          \                                     
                                          |                                     
                                          G
0        50496676                              ..T........G.A......A....A.....AA  50496644
0        193869080             ....T...CTG.T..G..T........G.AA.....A....A....TT.  193869032
0        440172963                                           ......A....A.....G.  440172945
0        553891699              ....T....A.CA.G..T........G........A....A....TGA  553891746
0        30670817            ......T....TG.T..G..T...........ATT...A.C..A....TG.  30670760
                                                                 \              
                                                                 |              
                                                           ATCTTTC
0        87533087                   .....A.C.....T........G........A....A.....A.  87533044
0        181227855                           ...T........AG.AA.....A....C.....A.  181227821
0        224223142                ....T..-......T..-......G.AA.....A....A...ATG.  224223185
0        532762543                                           ..G...A....A....TG.  532762561
0        240759505                                         ...T........TG.....T.  240759485
0        427147103                                 ......-..............A.....T.  427147130
0        530287690                                         ........A............  530287710
0        149900090             ....T....TA.T..G..T........G.A......A.GC.A...TTG.  149900138
0        170898110                  .....A.T..G.TA........G.AA..A..A....AT..G..A  170898153
0        182905684                                .....T..G.A......A....A...ATGA  182905655
0        190038290                                        ..............A...-.T.  190038270
0        257312575               ..T....T..T..T..T.......A..A.......A..TA...T.A.  257312621
0        392084470             ....T.......T..G.TTT.......G.A....A.A....A....GAA  392084518
0        461108991                      ...T..G..TA...C...G..-..A..A....A.....A.  461108953
0        541045861                                           .....AA....A.....T.  541045843
0        27154299                                        ..............TA....T.A  27154277
0        69428951              ....T....TG.T..G..TA.......GGA......A....A.....A.  69428999
0        105421237                          ..T..T........G.A..--..A...TA.....AT  105421270
0        164427402            ...A......TA.CA...TT.....G..G......C.A....A.....GA  164427451
0        188106639             ....T.....A.T..G..T........G...G....A....A...GTGA  188106591
0        197073087                                               ..A....A....TG.  197073101
0        270909315                                         ....A..CA....A.....T.  270909295
0        420487034                                 ......AG.A..T...A....A....TA.  420487006
0        523025247             ....T....TATT..G..T...A....G.A......A....A...TTG.  523025295
0        86047218             .....TG....A.CA....T...A....G........A....A...GAG.  86047169
0        110076444                                ..........C-..........AT....T.  110076472
0        196709182          ..C......A.A.C.TA.G..T.A......G.A......A....A....TA.  196709233
0        240833794                                ........G.A..T...AA...A.....A.  240833765
0        287058575                                  ......G.A..G........A....TT.  287058548
0        356439687                  .....A.....T.T........G....T...A....A.....A.  356439730
0        534496650                  .....A.C.....T........G........A....A...A.A.  534496693
0        167760313            .....A.AT..A.T.C...CA.C...T....-.T...A....AT..A..A  167760361
0        169117121             ......C...A.T..T..T...A.G..G...G....A.GC.A....TG.  169117073
0        176168892                                           ...T..A....A.....A.  176168910
0        204953212             ....T.....ATT..G..T.A.........-.....A....A.G.AT-.  204953166
0        243701875                                         ............TG....TTA  243701855
0        343609510             ....T.......CT.G..TA....G....A......A....AG...TA.  343609558
0        27760570                                   .....A...-.....A....A..A..TA  27760596
0        139855476                  .......GA....T........G........A....A...GTG.  139855433
0        290947127             ....T..........G..TA..........-.....A....A.....AT  290947177
                                           \ \          \                       
                                           | |          |                       
                                           T A          C
0        318286321         ....GT........AAC.....T........G..A.....A....A.....T.  318286374
                                    \                                           
                                    |                                           
                                    T
0        450035672                  .....A.CA....T........G........A....A...A.A.  450035629
0        540933694                                               ..A....A....TG.  540933708
0        76796921              ..........G.T..A.TT........G.A...........G.......  76796969
0        552606385                             ..T..........A.....AA....A.....A.  552606417
0        18083506        ...C......T.....A.CA....T........G........A....A...G.A.  18083560
0        10024443         .........T.A...ATT..G.TT..........A.T....A....A...GTA.  10024389
                               \                                                
                               |                                                
                               G
0        114238508    .......--.T..TG......G..G..T...A....G.A......A....A..C..AA  114238453
0        24695718                                  ....A..G.A......A.C..A.....A.  24695690
0        32920442              ....T.......T..G..T........G.A..AG..A....A.....G.  32920490
0        39266229                                  .........A.....T.....A..G..A.  39266201
0        111759811                       .......T..-......G.A.....AA...AA.....AA  111759848
0        497702296             ....T.....A.T.....T........G......A.A....A....TG.  497702248
0        25218394              ....T......T.....T..-..C...G......A.A....A...TTG.  25218346
                                         \                                      
                                         |                                      
                                         A
0        116951682                ....T...--..G..T........G.A.G....A....A....AT.  116951639
0        377068243                                ...A....G.A..T...A....A.....A.  377068214
0        438815415                                ........G.A..T...A....A.....T.  438815444
0        548223025                                          .......A....A..CT.A.  548223044
0        24891606            ......A....AG.T..A..T.......A..A...A..A....AC..T.A.  24891556
0        334747776                  .....AGT..G..T........G.A..TT..A....A.....A.  334747819
0        30171631                                 ........G........A....A.....AA  30171602
0        34578330             .....T.....ATT..A..T........G.TA.....AA...A.....A.  34578281
0        383815258                                            .....A....A....TG.  383815275
0        529181994                                .............T...A....A....TA.  529182023
0        26884088              ....T.....A.T.A...T........G.A......A....A.....A.  26884040
0        105679519            .....T...ATG.T.....T........G.A..T...A....A.....A.  105679568
0        155959676                    .....T..G.TT........G.AA.....AT...A.G...T.  155959635
0        348977346                                 .......G.A.....CAA...A....AG.  348977374
0        349886356                  .....A.T..G.TT........G.A..T...A....A.....AA  349886399
0        396779034                ........--..A..T...A....C.A..G...A....A....T.T  396779077
0        398470680             ..C......TA.T..G..T....C...........AA..CTA.....T.  398470632
0        484933031                                 ......TG.A......A..GTG.....T.  484933003
0        542218309             ....T.....A.T.....T........G......A.AT...A....TG.  542218357
0        103186410                             ..T........G.A......A....A...TTGA  103186442
0        112812605            ..A.....G..A.T.....T........G.A...-..A....A.....A.  112812654
                                              \                                 
                                              |                                 
                                              G
0        241769459         ..A..A..T.....A.TA....T..G.....G........A....A....TG.  241769407
0        307512858            .....T.....A.CA.G.TT........G.A......A.C..A.....A.  307512907
0        389121513             ....T.....A.TA.A..T.A......G........AA...AT..T.A.  389121561
0        400229915                                ........G.A......A....A...T.TA  400229886
0        412554770                                          ......CA....A...T.A.  412554789
0        439140862             ....T.....A.T..GA.T........G........AA...C.....A.  439140910
0        553998825                                    ....G.A......AA...A...T.T.  553998800
0        71774625             ...........GAT..G..TA.......G.A......A....A.....TA  71774674
0        123378344            .....T.....ATT..G..T..G.....G.A...A..AAA..A......A  123378295
0        154994568                                ........G.A......A....A..G.TG.  154994539
0        205085559            ..A..T.....A.T..G..T.......A...C.....A....A....TGA  205085608
0        460974242   ...T.G........T.A...A.T.....T........G........A....A...T.A.  460974183
                               \                                                
                               |                                                
                               A
0        529237067                                ........GGA....C.A...TA.....TA  529237096
0        553887055                                ....C...G.A......A....A...T.A.  553887084
0        16235018                   .....A.T..G..T........G.A..T...A....A...GTG.  16234975
0        99831402                ..T....T..T..G..T........G.A..T...AT...A...G.T.  99831448
0        99982961              ....A....TA.T.A.A.A..........A.....AA...TA....TG.  99982913
0        160002629                          ..G..T........G.....A..A....A....TGC  160002664
0        167140372                                 .......G.A......A....A...T.A.  167140344
0        232789288                                                   ...A...T.T.  232789278
0        401460701                                .........-...T........A...G.T.  401460673
0        422491268                          .....A........G.A..T...A....A...TTGA  422491303
0        429984829                                 ....T..G.A......AA...A...A.A.  429984801
0        462375766             ....T..T.AA.T.....T.A...T....A......A....AG...TGA  462375814
0        550374647                          .......-......GGA.....AA....A....TGA  550374613
0        31555514            .....CT...A.C....A..T.A.....T..A.G....A...TG.....T.  31555564
0        34016306                                 .....T..C.A......A....A...GTGA  34016277
0        38243124                                      ......-.....A....A.....T.  38243147
0        45493711                                 ........G.A...T..A....C.G.TTG.  45493682
0        60023284             .........T.ATG..G..T.......AG.A..G...A...TG....TG.  60023235
0        62285295                                            ......A....A.....A.  62285277
0        87672214                                    ...T...A..G...A...-...G..T.  87672189
0        119137277                  ....TA.C...T.T........G........A.C..A.....G.  119137234
0        119286514                                ..........A...........A....TGC  119286485
0        144093025                                ........G.A..T...A....C......A  144093054
0        145012529           ......T.A..TG.T..G..T........G.A......A...TA...TTT.  145012479
0        240075191                                ..........A......A....A.....A.  240075220
0        247525316                                ...C....G.AA.....A....A.....T.  247525345
0        249103081                  ......TT..G..T..T..T..G.A..T...A....A.....AA  249103038
0        309535958                                .....A..G.A..AA.......A....T.A  309535987
0        382300722                                .....G....A.....AA....A......A  382300693
0        445766798                             ..T........G.A...T.......A....TG.  445766830
0        448004521                                  ....T.G.A......A....A....TA.  448004548
0        513964849                             ..T...A....G.AA.....A....A...TTG.  513964817
0        529908742                                  ......G.A..G...A....A.....A.  529908769
0        45656780                              ..T...........-..........AG....AT  45656749
0        55145201              ....T.A..GG.T..G..T.A......G.A......A....A......A  55145249
0        94207319                 .....A..--..G..T........T.A......AC...A...TTG.  94207362
0        183347583             ....T....A..CA.GT.T........G.A..T...A....A.....AC  183347631
0        184224019                ....T...--..G..T.............T...T....A.....A.  184223976
0        242100619              ...T.....A.T..G..T.A......G.A...T..A...TA.....GA  242100572
0        244871536             ....T.....A.T..GTTC........G.A......A....A....TA.  244871584
0        259342267             ........ATG....A..T........G.A..T...A....A...T.A.  259342315
0        264015663                                        ..A.....AA...TA.....T.  264015684
0        389302761            ....TT.....G.T..GT.T........G.A..G...A....A.G..TG.  389302810
0        448339465                  .....A.T..GT.T.T...............A....A.....AA  448339422
0        48818368                                            ......A....A.....A.  48818350
0        92867197                                 ........G.A..--..A....A.....A.  92867224
0        149352777             ....T....T.......T..-..A...G.A..T...A....A..C.TA.  149352825
                                         \                                      
                                         |                                      
                                         G
0        153352083                                 .......G.A......AA...A..A.TG.  153352055
0        158864942             ......C..T..T.AA.TT...A....G.T...........A.....T.  158864990
0        166081906            ...........C.T..G..T....-...C.....A..AT...A......A  166081957
                                                                 \              
                                                                 |              
                                                               GTG
0        186837730                          ..G..T........G.A......A....A...AT-.  186837764
0        268133984                                  ......G.A..T..TA....A...T.A.  268134011
0        381876674                        ......T...-.....G.A......A....A...A.A.  381876710
0        382716023                   ....A.T..G..T.A.A.T..G.A.........C.AG....A.  382715981
0        398138192                        ......T..A.T.TG....-..T..A....A....TG.  398138228
0        442755691           ......T....AA....G..T..........A......A....A...G.A.  442755641
0        498742606       ....A.....T.......T..G.TT.....T.AG........A....G.....A.  498742660
0        502443201                             ..T..........AA.....A....AG.C.TA.  502443169
0        502594411                                    ....G.A.T....T....A.....A.  502594436
0        546873713                  .....A.T.....T........G....T...A....A.....A.  546873756
0        27106325              ....T....TG.T..GA.T........G.A......A....A...ATG.  27106373
0        29745213                            ....TA.......G..-....AAAC..A...T.A.  29745246
0        38581476             ...A.T.........T..TAC-......G.A....A.AT...A.....A.  38581524
0        94000792              ....A..CT...T..G..T....C.....A.....TA....A....TG.  94000840
0        98933281            ......T.....A.CA.GT.T...A....G.A......A....A....TA.  98933231
0        120346554                                ...A....G.A...T..A....A....TG.  120346583
0        384548306                         .....T..C.-....G.A......A....A....TA.  384548271
0        532056305                        ....A.T...GA..G....-..............T..A  532056268
                                                                           \    
                                                                           |    
                                                                           C
0        8586920                                                    ....A.....A.  8586909
0        15646421                                   ...........G.C......A.G....A  15646392
                                                         \   \                  
                                                         |   |                  
                                                         A   A
0        19596698                                              ....A....A.....A.  19596682
0        45226845                                     ....G........AA...A.....A.  45226870
0        54728265                   .....C.T..A.TT........G.A...TC.A....A....TA.  54728222
0        73563252                   ....TA.C...G.T........G........A....A.....A.  73563209
0        76118411                                              ....AC...A.....A.  76118427
0        83746110                   .....A.T..GT.T....A..AG.A...A..A....A....TG.  83746153
0        90534374             .....T....TC.T..A..T..GA....G.A......A...GA.....T.  90534325
0        125585830             ....T..T.T.TG..G..T..T....AC.A...A..A....A....TAT  125585878
0        147948436                  .....A.T..T..T........G........A....A.....A.  147948393
0        197466306                                 .........A..T...A....A.....TA  197466278
0        212153079                                 ...G...G.A......AA..TG.....T.  212153107
0        218383228                  .....AGT.....T........G........A....G.....G.  218383271
0        228341777     ..A.....GT........A.T.A...T........G........A....A...TTG.  228341720
                                    \                                           
                                    |                                           
                                    T
0        278382407             ....T.....C.T..A..T...T....G.A....C.A....A..A..T.  278382359
0        278643422             ....T....AG..ATG..T.C...T..G.AC.....A....A....TG.  278643470
0        287069073                                    ....G.AC.....A....AT....T.  287069098
0        305598498                                  ..A.......-.........A.....--  305598474
0        388934848                                           ......A....A.....-.  388934865
0        400581274                  .....A.T..T..T........G........A....A.....GA  400581231
0        406012070                                             ....A....A....TG.  406012054
0        418162445                                           ......A....A.....A.  418162463
0        437365347                                           ......A....A....TG.  437365365
0        513447829                                ........G.A.C....A....A.....T.  513447800
0        534019734                  ...C...T..A..T........G.A......A.A..C...A.A.  534019691
0        534898761                                ....A...G.A......A....A.....AC  534898790
0        545206017            .....T.....A.T..A.TTT...GT..G.A.....A.....A.....AA  545205968
0        548081235             ............T..GA.T.AT.....G.TC.....A....A....TA.  548081187
0        550932089                                ....C..AT.A......A.C..AG....A.  550932060
0        553210761                                .........GTA.....A....C.....A.  553210791
                                                              \                 
                                                              |                 
                                                              C
0        18335966                   .......CA.G..T........G..A..........AG..T.A.  18335923
0        24756984                     ....TT..G..A.A......G.A......A....A.....A.  24757025
0        39946123              ............TA.A..T........C.A...T..A....A....TGA  39946172
                                                         \                      
                                                         |                      
                                                         G
0        59973394                                              ...T..C......A..A  59973378
0        105863286                                  .....AG.A......A....A.....A.  105863313
0        144226777                  .....A.T..GG.T..........A.....AA.G..A...GTG.  144226820
0        166166377           .....CT...A.A.T.....TA.......TTA......AT...A....TGA  166166427
0        175046615                   ....C.T..G..T...A....G.A......AA...A....TG.  175046573
0        194195561           .....TT.....A.T..G..T.....T..G.A..T...A..CTA.....A.  194195611
0        230194091                                .......A......T...A...A.....T.  230194120
0        271597887                                           ....C.A...TA.....A.  271597905
0        381922342                                ........G.A.T....A....A..G..AA  381922371
0        440266602                                ...A......T...T.......A.....TT  440266631
0        467790230                                .......AG.A....A.A....A.....A.  467790201
0        495545113            .....T....TG.TA.G..TA.......G.A......A....A....TGT  495545162
0        510714573            .....T....TGAT..G..TA.......G.A......AA...A.....A.  510714524
0        530254385             ....T.....A.T..G..T.....T.....-.....A....A....TG.  530254433
                                                        \                       
                                                        |                       
                                                        G
0        546695220                  .....A.T.....T........G.A......A.C..A.....AA  546695177
0        560040544           ..A...T....TG.T..GT.T........T.AA.....AC.......T.A.  560040494
0        567214545         ........T.....A....T.T.A-.........-.....A....A.....A.  567214492
                                           \            \                       
                                           |            |                       
                                          CC            G
0        47439024                   ....T..T..A.AT..........A.T...AA....A...T.T.  47439067
0        85712212                   ....TC.T..G..T...........-.....A....A....TG.  85712254
0        89614772            ......T....TG.TA.G..T.A......G.A......A.C..A.....A.  89614822
0        94968857                                 ........G.A....AT.....A.....T.  94968886
0        126041866                                           ...........A....G.A  126041848
0        134694088                  ....TG..T.G..T.......TG.AA.....A...TA.....A.  134694131
0        158781256           ......T.....A.T..G..T..........A..T...A....A..CTTG.  158781306
0        167182031                  ....T..T.CA..T........G.A...........A....TA.  167181988
0        173046383                                ....CT.....-..A..A....A...T.TA  173046411
0        184899729                          ..G..T........T.A......A....A...G.A.  184899694
0        189763087                                 .......G.T..T...A....A....TG.  189763059
0        230840199             ....T....TG.T..G..T....A..AG.A......A....A...ATG.  230840247
0        306986922                                  ......G.A..T...A....A...T.A.  306986949
0        390869134                                   .....T.A...T......TG......A  390869108
0        402175894           .....GT.....G.T..G..A...A....G.A.GT...AA...AT....A.  402175844
0        406495463                  .....A.TA.G..T...A.T..G.A.....AT....G.....AA  406495506
0        416940881                                 ...C..A..A......A.C..C.....A.  416940853
0        431166679                                                       .....A.  431166685
0        437899922              ...T.A...C.T..G..T...A....G.A......A....A.....A.  437899875
0        442923446                                 ...C.T....-.....A....A.....AA  442923419
0        446987852             ....T.......T..G..T.A......G.A....CAAT...A.....AA  446987900
0        478085592                                      ...........A....A....TGA  478085615
0        493101915                                 ..A....G.A....C.A....A.....AA  493101887
0        498433987                        ....G.TT.......AG.A.....AA....A...T.T.  498434024
0        529415980                                 ..C....G.A......A....A.....T.  529415952
0        91749980             .....T...TTG.T..G..T.....T.AG.A......A....A.....A.  91750029
0        116386088           ..G...T...A.A.C.AG..T........G........A....A...T.A.  116386138
0        143216658                                    ......A..T..AA....A..A..A.  143216683
0        230934757             ....T.....C.TA.AA.T........G.A..T....A...A...G.A.  230934708
                                                           \                    
                                                           |                    
                                                           G
0        233967696                                              ...A....A....TA.  233967681
0        260614448                             ..T.....A..G.A..A...A...TG.....TA  260614480
0        280080621                                    .......A..T.CA.....G.....A  280080596
0        296855288             ....TT...TG.T..T..T.....T..G.A......A....A...GTG.  296855336
0        464504791                          ..A..T.....A..G.AAG....A....A....TA.  464504826
0        518763557                ........--.....T.C...T..G.A..A...A....A..CT.AA  518763514
0        554527994             ....T...........TT..A.-....G.A...T..A...AA.....AC  554527946
                                         \                                      
                                         |                                      
                                         A
0        555429992           ......T....AG.......TA...C..AG.C......A....A....TGA  555430042
0        19773397              ....TG...TA.T....TT...C.............A....A.....AA  19773349
0        27215121                                              ....A....A....TG.  27215105
0        27509393                                              .....A...A.....T.  27509377
0        28324550             .....T....TG.T..GT.T...A....G.A....CAA...AA..C..A.  28324599
0        107691158               ......A.A.T..G..T...A....G.A...T..A....A..A..AC  107691112
0        236012499           ......T....TGAT...T.T........G....T...AA...A...T.A.  236012449
0        273459971                             ..T...A.T..G.A..T........A....TGA  273460003
0        348992264                        ......T..AGT.G.....-.....A....A..AA.AA  348992228
0        376525609                                ........G..-.....A....A.....A.  376525637
0        385090741             ....T.......T.AG..T...........-.....AA...A...G.A.  385090693
                                                       \                        
                                                       |                        
                                                       T
0        407993547                           ....A.....G..G.A..AT..A....A....T-.  407993580
0        457037336                .......CA..--..T........G.A.....AA....A.C.TTG.  457037379
0        553099800                                            ..T..A....A....TG.  553099783
0        552155299                  ....TC.T..G..T........G.A......A....A.....A.  552155342
0        172566344                             ..T........G.A...T..A....A.....T.  172566312
0        401937107                  .......T..G..TA.......G.A......A....AG..A.A.  401937150
0        54969594              ....T....TC....GT.T........G.A......A....A....TG.  54969546
0        165667939                  .....A.T.....T........G........A....A.....A.  165667896
0        203814066   ...T....--....T....AG.T..A..T........G.AA.....A....A.....A.  203814122
0        18408035             ...T.T.....A.T..G..T........G.A......A....A.....A.  18407986
0        184947033                                ...A....T.A......T....A.....A.  184947062
0        364343489             ......C...C.T..ATTT...........-........AAG.......  364343536
0        494555842             ....T.....A....A..T.................A....A.....A.  494555890
0        542434777                           ...T.A...G...G.A...T..A....A.....AC  542434811
0        7670250               ....T.......CA.G..T.....T.....-.....A....A...G.A.  7670202
                                                        \                       
                                                        |                       
                                                        G
0        8597598                                 ....-.....-............A......A  8597626
0        43736195             .....T....TG.T..G..T........G.A......A....A....TAC  43736146
0        53703987                                     ....G.A......AA.G.A.....T.  53704012
0        67229614                           .......-......G.A......A....A......A  67229648
0        71496183                            ....TA.........A.TT...A....A...T.TA  71496149
0        79823584                         .........T.-....G.A.....AA....A.....T.  79823548
0        147218389             ....T.....A.T..G..CA....TGA..A......T..A.A.....A.  147218341
0        287473915                                ...A....G.A..T...A....A...AT-.  287473887
0        34336199                           ..A..T.......C.GA......A....A.....A.  34336164
0        84944464                                 .......-.............TG.GC...A  84944492
0        351366237                                ........G.AC.....A....A..C.TG.  351366266
0        7654951              ....CT.......CA.G..T........G.....T..A....A...G.A.  7654902
0        8730499                                   ......AG.A....G.A....A.....A.  8730527
0        18727649              ....T.......T..G..T........G.A......A....A......A  18727601
0        36415894                                 ...A....G.A...........A.....A.  36415865
0        61923736                 ....G...--..G..T........G........A....A...G.AA  61923779
0        66519454                 ..G.....--..A..T...........-.....A....A.....A.  66519497
                                                        \                       
                                                        |                       
                                                        C
0        186975635                                ........G.A......A....AG....A.  186975664
0        204127095             ....TG....A.T..G..T.A..AG..G.A......A....A.G.A.G.  204127047
0        232315989            .....T.....A...AG.TT........G.A......A....A...T.A.  232315940
0        245108920             ....T....TG.T..G..T.......AG.A......AA...A.....A.  245108868
                                                                \               
                                                                |               
                                                             TTAA
0        423117420            .....T.....A.T..G..T........G.A......A....A..GT.T.  423117371
0        564900888            .....T.....ATT..A..T........G.A..TT..A....A....TG.  564900839
0        89012409               ...T....TC.T..G..T...A....G.AA.....A....A...ATGA  89012362
0        102400330              .....T.....T..G..T........G.A......A........T.A.  102400281
                                        \                                       
                                        |                                       
                                       GA
0        116053433                        ....A.TT........G.A..T...A....A...T.T.  116053470
0        141943335                               ..T.....A..A......TA...A...T.A.  141943305
0        382193605             ....T.T...A.T..A..T........G.A....C.A....A.....A.  382193653
0        398473806                                  ........A......A....A....TT.  398473779
0        535606680             ....T..G..A.T..G..TA.......G.A......A....A....T-.  535606633
0        18258348                                 ........G.A......A....A.....A.  18258377
0        27820011                                 ........G.A......A....A..G..A.  27819982
0        35666537              ....T..C.......T.AT........G.A......A....A.....A.  35666585
0        39354092                                 ........G.A.....CA...TG.....T.  39354063
0        76491878             .....T...A.A.T..G..T........T.A.....AA....A....TG.  76491927
0        197659749                ....T..-......T..-........A..T...A.C..A....TG.  197659792
0        224607184                                ........G.AA.....A....A.....A.  224607155
0        308226291                             ..C........G.AA.....A.C..A....TA.  308226323
0        312953109            ...........ATT..G..T........T.A...........AT...TAA  312953060
0        361085933                ........G..--..T........G.A......A....C...TAGA  361085976
0        422465918            .....T.....A.T..G..T........G.A....C.A....A.....T.  422465869
0        446906213            .....T.A...A.T..GT.T........G.A......A....A.....A.  446906262
0        468755721                  .....A.T.....T...........T.....A....A.....A.  468755678
0        493930959             ....T.......T.T..AC........G.A......A....A.....A.  493931007
0        519977976             ....T..T..-.......A.-......G.A......A....A.T...A.  519978022
0        551148559             ....T....TG.T.....T........G........A....A....TA.  551148511
0        15645414             .....T.....GTT..G..T........G.A....CAA....A.....A.  15645463
0        27225789             .....T.......T..AG.T..........AT....A.....A....TGC  27225838
0        47906646              ....T...A.A.T..G..TA.......G.......AA....A.....A.  47906598
0        49553874                                 ........C.........AC..G.......  49553844
                                                             \                  
                                                             |                  
                                                             A
0        69646451             .....T.....A.T..G..T........G.A.G....A....A....TGA  69646500
0        142917301            .....T....TG.T..G..T........G.A...T..A....A.....A.  142917252
0        151888177                  ...T.A.T..A..T..G.....G.A.....A.....A....TG.  151888220
0        153263526            .....TG...TG.T..G..T.......A..A.TTT..A....G.....G.  153263575
0        153320965            .....TG...TG.T..G..T.......A..A.TTT..A....G.....G.  153321014
0        168079985            .....T.....G.CT.GT.T..........A......A....A.....A.  168080034
0        171305453            .....T.....A.CT.GT.T...C....G........A....A...TTG.  171305404
0        292037870                                 .......G.A......A....A.....T.  292037898
0        300192889             ....T.......T..G.GT........G.A......A....A....TGA  300192937
0        358648279            .....T.....A.TA.G..T........G.A..T...A....A.....A.  358648328
0        383950705             ....T.....A.T.T...T........G.A..A...AA...A.....A.  383950657
0        499066648             ....C.....A....G..TA.....CC.GT......A....A....TA.  499066696
0        566064483            .....T..C.TG....G..T...A....G.A......A....A.....A.  566064532
0        20166007             .....T....TA.T..G..T.........GA.C.........A....TT.  20166056
0        47286680                 ........--.....A.A.-....G.AT.....A....A.......  47286638
0        59337640                                 ........G.A......A.........TA.  59337669
0        147656796            .....T....TG.CA.G..T..........A...T..A....A.....A.  147656845
0        159403894               ..T.........A.T-......T..G.A...A..A..A.A....TG.  159403939
0        258252851            .....C.....A...AA..TA..T....G.A..A.A.A....A..C..A.  258252802
0        336759631        .....--..T....TA......T..-........A......A....A.....A.  336759681
0        420140331            .....T....A.G-..A.TT........G.A......A....A...T.TA  420140283
0        543485877            ...A....T..A....A..T...A...AG.A.....CAA...A.....TT  543485828
0        7699877               ....T....TG.T..G..T........GG.......A....AG...TG.  7699829
0        38915105              ..........C.T..G..T.A......G.A......AA...A.....TA  38915057
0        45129309              ....T....TG...AG..T........T.A..T..AA....A.....A.  45129357
0        57134338              ....T.....G.T..G..T.......AG.A..T...A....A...TTGA  57134386
0        113613186                  .....A.T..A.TT.......AG.A......A....A....TA.  113613143
0        116841041                                 .......G.A......AT...A....TG.  116841069
0        119163917                                ...A.......-..A....C.TA....TT.  119163889
0        123800307                                 .......G.A......A....A.....A.  123800335
0        142503866                                 .......G.A......A....A.....A.  142503838
0        144894823                                 ....T..C.A......A....A.....A.  144894795
0        145137746            .....T.....ATT.TG..T........G.AA.....A...TA.....A.  145137795
0        149953574                ....T...-.....T..-......G.A.....AA....A.....A.  149953531
0        165258025               ..T....T..T.....T.A..G...G........AA..TA.....AT  165258071
0        184942975            .....T.....A.T..G..A...A....G.A......A....A.....AC  184943024
0        190479188             ....T.....A....A.TT........G.A....CAA....A.....T.  190479236
0        193475790            ...T.T.......T..G..T........G.A..A...A....A.....A.  193475839
0        260974061             ....T....TG.CT.G..T...C....G.A....C.A...TA....TA.  260974109
0        276716103             ....T..T....T..G..T....AT..G.A....A.AA...A....AAA  276716151
0        416163909            .....T.....A.CA.G..T........G.AA.....A....A....TGA  416163860
0        432349951                                   ..T....A......A....A.....A.  432349977
0        434098962             ....T....TA.TA.A..T...T....G.A......A..GTG.....A.  434099010
0        435644125       ...C......TT....A.T..AT.T........G.A......AA...A....TT.  435644071
0        440290155                                   .....G.A......AA...A....AGA  440290181
0        532015607                                ..........T....CAA..........A.  532015639
                                                                       \        
                                                                       |        
                                                                     TTT
0        532545761             ....C.....C.T..AA.T..........A......A....A......A  532545713
0        568578875            ..A..T...A.A.T..G..T........G.A......AC...A....TA.  568578826
0        21783758    ......G..T......A...A.T..A.GT..G.....G.A......T....A.....T.  21783697
                                  \                                             
                                  |                                             
                                TGA
0        27699283               .........A.T..G.TT........G.A....C.A....A.....A.  27699235
                                     \                                          
                                     |                                          
                                     A
0        27740804                   .....A.T..G.TT........G.A....C.A....A.....A.  27740761
0        30362108                                  ..A......A......A....G.....T.  30362136
0        30958086             ........CATG.T..G..T..........A......A....A....TG.  30958135
0        32223358              ....T.......T..G..T............C....A....A.....A.  32223302
                                                          \    \                
                                                          |    |                
                                                          G TCACCTT
0        44761925             .....T....TA.T..A..T........T.AA..T..A....A...GTG.  44761974
0        48215231              ....T.....A.CA.A..T.......AG.A......A....AG....GC  48215183
0        83722496              ....T.C...A.T..G..T...A....G.A..T...A....A.....A.  83722448
0        102278684                          ..G..T........G...-....A....A...ATG.  102278719
                                                         \                      
                                                         |                      
                                                         A
0        140880737                               ....A....C.A..G...A...TA....TG.  140880767
0        165740682                                             ....A....A....TG.  165740698
0        166706030            ....TT.....A....G..TAA..A...G.A..A........A...T.AA  166706079
0        170711895            .....T.....C.TA.G..T........G.A......A.....TT...A.  170711944
0        172184095                             ..T........G.A......A....A.....A.  172184063
0        174507793                          ..G..T.....T..G.A.C....A....A...T.AA  174507828
0        204114109                  .....A.T..GA.T........G.A......AA...A...T.-.  204114067
0        300045353                                ........G.A......A....A...T.AA  300045382
0        337819554                                  ......G.A......A....A.....A.  337819581
0        365980450                                  ........A...A..A....A.....T.  365980477
0        383912404                          ..G..A........T.A......A....A.....A.  383912439
0        447942699                          ..G..T........G.A......A..AGA.....A.  447942734
0        452617232                  ....TA.T..G..T..........A......A..C.A...G.A.  452617277
                                                               \                
                                                               |                
                                                              TT
0        544769511                .......-......T.A-......G.A..T...A....A.C..TG.  544769554
0        17752516             .....T...AAG.T..G..T..........A...T..A..CTA...T.AA  17752565
0        38522897              ......A...ATT...TTT....GT...-.......A....C....TT.  38522850
0        100906318             ....T...A.A.T..A..T..T.......A......A....A....TG.  100906366
0        101243827            .....T....TG.T..G..TA.......G.TA.....A....A....TAA  101243876
0        106137806                    ...A.T...T.T.........T.-.G...A....A.....T.  106137846
0        155729660                                ........G.A......A...TA....TG.  155729631
0        173848661            .....T...ATG.T..G..TA...............AA....A....TGA  173848710
0        176143753                                ......T.G.A......T....A....TT.  176143724
0        186054529                                    .............A..CTA......T  186054504
0        186598850                                 ....G..G.A......T...AA....TG.  186598878
0        198840583             ..........A.TA.A..A...A.T....AA.....A....A.....AA  198840631
0        246336961                                ...A....G.A......A....A.....A.  246336990
0        358636789             ....T....TA.C...T.T...A...AG........A....A.....AA  358636741
0        359935491                                   .....G.A......AA...G....TG.  359935465
0        408003368           ..G..............A.TT......T...A......A...TA...TGT.  408003418
0        412115388            .....T.....A.CA.G..T........G.A....A.A....A.....A.  412115339
0        436461185                                               ..A....A.....A.  436461199
0        494925826                                ........G.A......T....A...GTGA  494925855
0        534773892               ........A....G..TA....G.....-..T..A....A...GT-.  534773936
0        9166516                                  ........G.A..T...A....A.....T.  9166545
0        14882784                                     ......A......A....A.....T.  14882759
0        22176240              ....T.A.A.A.T..T..T.A......G.A......A....A......A  22176288
0        27455374                                  .......G.A..T.......GG.....T.  27455346
0        36117715                                              ....A....A....TG.  36117699
0        45804996             .....T.....G.CA.G..T...A....G........CA...ATG...AT  45805045
0        45991585             .....T....TG.T..G..T...............CAA....A....TG.  45991536
0        48252721             .....C.......C..G..T.......AG.A.....CAA...A.....A.  48252672
0        48995215                                              ....A....A.....A.  48995199
0        81067046              ....C....TG.C..A.TT...AC...G.A.....TA....G.....A.  81067094
0        82207089                                  ..A....G.A..T...A....A...A.A.  82207117
0        87336157   A..TG....--....T....TG.T.....T........G.A......A....A..C.TG.  87336092
                                                               \                
                                                               |                
                                                        TTCACCTC
0        115926236                                             ....A....A.....G.  115926220
0        122355086             ....T.....AAT..G..T........G.A...T.......AG..T.A.  122355134
0        143918553            .....T...ATG.C..G..T.....T....A......A....A.....AT  143918504
0        149258015                  ............TA.-......G.A......A....A.....A.  149257972
                                        \                                       
                                        |                                       
                                        T
0        162949564            .....T.....A.T..G.TT........G.A.....CA....A.....A.  162949613
0        176425699                                 ....G..G.A..T...CAA..A.....TT  176425727
0        225218303                                             .........A.....A.  225218319
0        234033057                                  ......G.A.....AA....A.....A.  234033030
0        236466868            .....T.....A.TA.GT.T........G.A......A....A.....A.  236466819
0        244018857             ....A....TA.C..G..T........G.A.....AA..G.AC....A.  244018905
0        246273580                  .....A.T..A..T...A....G.A......A....A.....A.  246273623
0        246867502                                             ....A....A...T.T.  246867486
0        254259573                                 .......G.A.T....A....A....TA.  254259545
0        277268018                  .......T..T.TT..........A......A....A....TG.  277267975
0        283350336            ...........A.T..G..T.....GTTG.AA....AA....A......T  283350385
0        307224382                                ...A......C......A....A...T.T.  307224411
0        322611071                                                  ....A....TG.  322611060
0        334120402            .....C.....ATT..G..TA......TG.A......AA...A.....A.  334120451
0        355080103            ..A..T.....A.T..GT.T........G.A..T...A..C.A.....AT  355080054
0        357371949  A.......CAG.....G..ATA.T..G..T....C...G.A..A...A....A.....A.  357371889
                                   \                                            
                                   |                                            
                                   T
0        377743756                                   ....-...C...C......A...T..A  377743731
0        387588358                                    ...A..T.....AT....A.....A.  387588383
0        388398092            .....T.A...A.T..G..TA..A....G.A..--..T....A..G..A.  388398045
0        415726406                                             ....A....A....TG.  415726422
0        417941602            .....T....TG.T..G..T........G.AA..T..A....A....TG.  417941553
0        422696895                ...T...A....G..T........G.A......A...TA....TG.  422696848
                                            \                                   
                                            |                                   
                                           CT
0        523277671             ....T.....C.T..A..T..T.....G.A..A...A....A...G.A.  523277719
0        535114435            .......A...A.CA.G.AT......T.G.A......A....A....TA.  535114386
0        12115093                                 ........G.A......AA...A.....T.  12115064
0        19402652                                         ..............A...T.T.  19402631
0        38166299              ....T.C........T.T..-........AA.T...AA...A....T-.  38166252
                                         \                                      
                                         |                                      
                                         A
0        42316873              ....T...A.A.T..G..AT.......G.A...T..A....A....TA.  42316825
0        45801161               ...T..G....T..GT.TC..A.T..G.A..T...A....A.....A.  45801208
0        51213588                .....T..-......T..-........A......AA...A...TTA.  51213544
0        64884637                                 ........G.A......AA...A.....A.  64884666
0        67650088                           ..G..T........G.A..T...A.G..A...T.AA  67650053
0        103228034             ....T....TG.T.....T.....G.A......T..A....A....TGA  103227986
0        116315962            ..A..T.....ATT..G..T........G.AC.....A....A....TG.  116315913
0        134498692                                  ........A...T..A...AA.....T.  134498719
0        144973308              ...T....TG.T..G..T........G.A...G..--...A.....AA  144973263
0        149240753                ....G...--..G..T........G.AA.....A....A.....A.  149240709
                                                                 \              
                                                                 |              
                                                                 C
0        162502138                                ........G....A...CA...G.....A.  162502167
0        169496998            .....T.....ATT..A..CA.......G.A......A....A....TG.  169496949
0        202352683                                ........G.A....CAA....A.....T.  202352654
0        227905464             ....TG...TG.T..G..T........G.A......AA...A.....G.  227905416
0        253871675             ....T....GGAT..G..T....C...G.A......A....A.....AA  253871723
0        268372208            .....T.....A.T.....T........T.A.....AA....A....TA.  268372257
0        289832620                                ........G.......CAA...A.....T.  289832649
0        334123516                                ........G....T...A.C.TG..G..T.  334123545
0        343376266            .....T...CTG.T..G..C........G.A......A...AA.C...A.  343376217
0        535998324                                 ...G...G.A.....CAC...A....TA.  535998296
0        544488291                          ..G..T........G.A...T..T....C....T-.  544488257
0        568234569             ....T....TG....G.TT........G.A...T..A....A....TGA  568234521
0        19739703             .....T.A...A.T..A..TA.......G.A......AA.C.A.....TA  19739752
0        24277550             .....T....TG.T..G..T........G.A..T...A....A....TA.  24277501
0        28501034             .....T.....A.CA.G..TA.......G.A......A....A....TA.  28501083
0        30794758                            ....T........G.A....A.AT...A.....T.  30794723
                                                           \                    
                                                           |                    
                                                           G
0        34170716              ....T.....G.TA.GT.T.......AG..A.....A.C..A.T...A.  34170668
0        37016078                     ...A....A..T.A.A....G.A...TCCA....A.....A.  37016037
0        39447830                 ....G...--.....T........G.A......AA...A.....AA  39447787
0        42346435                                            ......AA...A.....A.  42346453
0        44798267              ....T....TG.T..GTG.......G.G.A......A....A....AT.  44798315
0        47256796                   .....A.T.....T..........AA.TT..A....A....TA.  47256839
0        47279195                                              ....A....A....TA.  47279211
0        48885104                                              ....A....A.....A.  48885120
0        53249289          ..A..A.....T...--..T..TA.......G.A....C.A....A.....A.  53249239
0        54166201             .....T....TG.CA.G..TA.......G.......AA...TA.....A.  54166250
0        54589294                                              ....A....A....TG.  54589310
0        59180094              ....T.....A.T..G..T...A....G.A.....CA.C..A.....AA  59180046
0        60153659                                  .......G.....T..A....A.....T.  60153687
0        60567675                                              ....A....A.....A.  60567659
0        71706899              ....TG....A.......TTC.C....G.A......A....C.....A.  71706947
0        76232006             ....CT.....G.TA.A..T........G.A......AA...A...TTGA  76232055
0        86170120              .........TG.T.....TAA...............AA...A.....AA  86170168
0        92716257                                 ........G.A......A....A.....A.  92716286
0        111176921                            ..T.......G.G.....T..A....A.....A.  111176888
0        112002342                                 ....A..G.A..TT..A....A.....A.  112002370
0        119292043                                ...T.....-.A..T...AG..A......A  119292015
0        138456366              ........TG....A..T........G.A....-.AA...A.....AA  138456318
                                     \                                          
                                     |                                          
                                    TT
0        150622327                                             ....A....A.....A.  150622311
0        153759904            .....T.....A.T..A..T.A...T..G.A......A....A..C..A.  153759855
0        182496689                                             ....A....A.....AT  182496705
0        188513589                                             ....A.........TA.  188513573
0        241784596            .....T....TG.CA.G..T.C......G.A......A...GA.....A.  241784645
0        283861464             ....T.....G.CA.G..T.....TG.G.A...T..A...TA.....A.  283861512
0        289538969                                                             .  289538969
0        350974228            .....T...A...TA.G..TA.......G.AA.....AA...A....TA.  350974277
0        383093733            .....T.....G.T..A.TT.................A....A....AA.  383093681
                                                      \   \                     
                                                      |   |                     
                                                     AG   G
0        393560216                                  ......G.A......A....A...GTG.  393560243
0        394921416                  .....A.T..G..TA....A..G.A.G....A....A...T.A.  394921459
0        395876848            .....C....TA.T..GG.T........G.A.....AA..C.A......A  395876897
0        399027471                                ...A...-........AT...TG.....TA  399027499
0        422331661                                             ....AA...A....TG.  422331645
0        436613147       ....GG..........A.CAAGT.T........G.A......A....A...GT-.  436613094
0        440730886                                ........G.............A.....TA  440730856
                                                             \                  
                                                             |                  
                                                             A
0        441187817            .....T.....A.CA.G..T.A...T..G.A......A....A....AG.  441187866
0        442084593                                .....A...-...TT......TG......A  442084565
0        449424945             ....T.......T..A..T........G.AC.....AA..AA...T.A.  449424993
0        456335394                                             ....A....A....TG.  456335378
0        467762866            .....T....AG.T..A..TAT......G.AA.....A...TA.....A.  467762817
0        498812095                             ..T........G....AT..A....A...T.A.  498812063
0        510621598            .....T..T..A.CA.G..T........G.A...........A....TG.  510621647
0        530087965                                        ..............A......A  530087986
0        535984323                                           ......A....A....TG.  535984305
0        538007396                                  ......G.AA..........A.....A.  538007423
0        542494317                                             ....A....A.....A.  542494333
0        545351671                                              ...A....A.....A.  545351656
0        559101007             ....T....TA.T..G..T........G.A......AA...A..C..A.  559100959
0        9152656                               ..T....GG..G.T..T.C.A....A.....A.  9152688
0        18355916                                            ....G.A....A.....A.  18355898
0        21090975             .....T..G....T..A..T........G...T....A....C.....A-  21091024
                                                             \                  
                                                             |                  
                                                             A
0        23287966                 ........--..G..T.........CA......A....A....T.A  23287915
                                                               \                
                                                               |                
                                                        TTCATCTT
0        24766926                                  .........A......A....A...----  24766950
0        26550345                                              ....A....A.....A.  26550361
0        30370656                           ..G..T........G.A......A....A...ATG.  30370621
0        39474875                           ..G..T........G.A......AA...A.....T.  39474910
0        42747942                                   ......G.A......A....A.....A.  42747969
0        44440970                                     ....G........A...TG.....A.  44440945
0        45295191              ....C.....A.TA.A..TAC........A......A....A.....AA  45295140
                                                          \                     
                                                          |                     
                                                        GAT
0        45388231             ...A.T....TG.T..A..T........C.A....CAA....A....TG.  45388280
0        46498132              ....T......TT..G..T.....TGC..AA.....A....A....TA.  46498084
0        84290934                                            ......A...TA.....T.  84290916
0        86134343              .........TG.T..G..T...A......A......A....A....TG.  86134399
                                                               \                
                                                               |                
                                                        TTCTTCTT
0        87357818                   ....GA.T..G..A....G...G.AA.....A....AG....--  87357859
0        101717194             ....A....T..T..A.AT........G.A...A..A....A.G.T.TT  101717146
0        102996367                                    ....C.A.....AA....A...TTA.  102996342
0        106159858                          ..G..T........G.A....C.A...TA.....T.  106159823
0        109287016                                .......TG.A..T...A...TG.....T.  109286987
0        109647931       ....TG.A..........T..G..T...AC...G.A...T..AA...A....TA.  109647876
                                         \                                      
                                         |                                      
                                         C
0        173855334                             ..T........G.A..T.......A..G..T.A  173855367
                                                                        \       
                                                                        |       
                                                                        A
0        234929873                ....T...--..G..T..........A......A.C..A.T..TA.  234929830
0        240031614                               ....C.T..G.A..T...A..CTG.....T.  240031644
0        252320272                                  ...A....AA.....A....A....TA.  252320245
0        260169809                                 .......G.A......A....A...AT-.  260169782
0        269267370                ....T..-......T..A.-....G.A...T..AA..TA....TG.  269267327
0        286591459             ....T.....G.CA.G..TA..-....G.A..T...AA...A.....A.  286591506
0        346988016             ....T....TA.T..A..T....G...G.A......A...GA....TG.  346988064
0        360146180                                ..........AA.....A....A.....T.  360146209
0        363567142              ...T....T..T..G.AT......G.G.A..T.C.A....A.....A.  363567095
0        394158968                               .........G.A....A.A....-......A  394158939
0        396141401                          ..G..T........G.A...........A....TA.  396141436
0        396240533                                             ....A....A.....AT  396240517
0        400783585                               ....A....G.A......A...TG.....A.  400783555
0        419421201             ....T.....A.T..G......A......A......A....A...GTGA  419421249
0        433471456                                             ....A....A....TG.  433471472
0        445509825                                ...............AA.....A...A.T.  445509795
                                                             \                  
                                                             |                  
                                                             A
0        449123380                             ..T...A....G.A...T..A....A....TG.  449123348
0        480984648              ...T....TG.T..G..T..........A...AG.A....A.....A.  480984601
0        532211355             ....T.A...A.T..G..T........C.A....A.A....A...GTG.  532211307
0        2141149                               ..T........T.AA.T...A....A...T.T.  2141117
0        19200168                                 ...T.....-.........CAGG...T..T  19200140
0        23970476                                 ........G.T..T...A.C..A.....T.  23970505
0        27099471             .....C....TG.T..A..T...A.AG....-.....A....A.....G.  27099519
0        43888964                                 ..........A....C.A....A.....TA  43888935
0        53736894                                              ....A....A.....A.  53736878
0        62824854             ...A.T.....A.T..AG.T..........A....CAA....A....TG.  62824805
0        72102039                                 ........G.AA.....A....A...TTG.  72102010
0        80841656                                                   ....A.....A.  80841667
0        86416048                                 ........G.A......A..C.A.....AT  86416077
0        87447539                                 ........G.A......AA...A.....A.  87447568
0        134348869             ....T.....A.T..G.TT........G.CA.T...A....A.....A.  134348917
0        153917642                                           ...T.......A....TG.  153917660
0        197628347             ....T..T.TG.T.....T........G.A......A....A...GTGA  197628299
0        229078375            .....T.....A.CA.GG.T.....TG..GA...........A.....A.  229078326
0        233601940            .....C.....A.T..G..T...T....G.A......AA...A.....T.  233601891
0        234165509                ....T..-......A..-......G.A......A....AG..ATA.  234165552
0        236917444                                                         ...T.  236917448
0        240983451       ...C.G....T....TG.T..A..T.....A....A......A....A....TA.  240983397
0        244046986                                ..........A...T.C.C...A.....A.  244046957
0        257428019                                             .........A.....A.  257428003
0        276276899                                         ......A......A....TT.  276276919
0        282574944                                .........----....A....A.....TA  282574969
0        283585149             ....T.....A.CA.G..T...A....G.A..T...A...TA.....A.  283585101
0        285970216                                    ....G....T.......TG......A  285970190
                                                                              \ 
                                                                              | 
                                                                              T
0        287596384                         ...G..T.....T..G.A..TG..A....A....TG.  287596420
0        365997084                    .....CA.G..T.A......G.A......AA...A.C...A.  365997043
0        368178742                                ...A.G..G.A......A....A....TGA  368178771
0        381115081            ..A..T.....A.CA.G..TA.........A..G..AA....A.....A.  381115130
0        384166770            ..A..T...A.G.T..G..T..G.....G.A..T...A....A...TTGA  384166819
0        386836503               ..T.....A.T..G..T..........A.....CA....A.....AA  386836549
0        405888261                  .....A.T.....T.................A....AC....A.  405888304
0        406860886                                ..........A.....AA....A....TG.  406860857
0        417571010                    ...A.......T....C...G.A.C....A...TA....TGA  417570969
0        424160228                                ..........A...T.TA....A....TA.  424160199
0        433743664              ...T.......T..A..T.........GA......A....AG....A.  433743711
0        445289532                                             .........A....TT.  445289548
0        445835611                                 ....G..G.A......CA...G.....T.  445835639
0        467643968                                ........G....T...A....A....TG.  467643997
0        471869174                                ..........AT.T........G.....--  471869147
0        477599579                                ...A...AG.A......A....A.....A.  477599550
0        495829804                                                   ...A....T.A  495829794
0        535683349                          ..G..T.T......G.A......A....A....TT.  535683384
0        543628235             ....T...ATG.T..G..T.......--........A....A.....A.  543628187
                                                               \                
                                                               |                
                                                              AA
0        19044697                    ....G.CA....T..............-.CAT...A.C...AT  19044655
                                                          \                     
                                                          |                     
                                                          G
0        24443656                                              ....A....A.....AC  24443672
0        32277394                                            ......T....A.....A.  32277376
0        38736955              ....T.....A.T.AG..T.....T......-....A....A...T.A.  38737003
                                                         \                      
                                                         |                      
                                                         A
0        44157291                                               ...C....A.....A.  44157276
0        47112251                                              ....A....A....TG.  47112235
0        47258539                                            ......A....A...GGG.  47258521
0        63936616                                  ..A....G.A..........TG....T.A  63936644
0        70915081              ..........A.T.AG..AA.........A.T...AAA...A...GT-.  70915128
0        76107888                    .....--....TT...A....G.A......A....-.....A.  76107849
0        106643846                   ......T..G..CAA.....AG.AA.....A....A.....A.  106643800
                                                                               \
                                                                               |
                                                                            CCCA
0        107050297                                             ....A....A....TG.  107050281
0        107315712                ....T...--..G..T.............TG..A....C.....A.  107315669
0        109790448                                             .........A....TG.  109790432
0        136522621                                             ....A....A....TG.  136522637
0        141423683                                   .....G.A.G....A....A.....AT  141423709
0        144798869                                 .........A......A....A..GA.A.  144798897
0        145888557                  .....A.TT.G..T.......AGTAT.T...A....A.....T.  145888514
0        177107899            .....T.....A.CA.G..T......G.G.A......A...AA....TGT  177107850
0        187418547                                 ..T....G.A.T.........A...GTGA  187418519
0        189651573             ....T.A...A.T..G..T...A....G.A...T..A....A.....AA  189651525
0        190049145                          ..G..T........G.AA.T...A....A...A.A.  190049110
0        205406517                             ..T........G.A...TC.A....A...T.A.  205406485
0        212050185                                 ....T..G.A...GC.AT...A.....A.  212050157
0        219579387                                             ....A....A....TG.  219579403
0        227926678            .....T.....A..A.G..T........G.A......A.G..A...ATGA  227926629
0        239550855             ....T...AT..T..A..T.A......G.AA.T........A.....A.  239550903
0        240741186                                      .....-.....A....A....TA.  240741208
0        243628783                                             ....A....A.....A.  243628767
0        265346303                                  ...T....AA.T..AA....A.....T.  265346330
0        270498896                                                  ....A.....G.  270498907
0        298535756                                             ....A....A....TG.  298535772
0        309944667                                    ......A...ACT.CC..A.....T.  309944642
0        336872246                                ........G.A......A....A...T.A.  336872217
0        360208169                                ..........AA.....A....A.....T.  360208198
0        376329891                          ..A..T........G.A......A....A.G.A.A.  376329856
0        389917152                                             ....A....A....TG.  389917136
0        399962319             ....T....T.......T..-......G.A.G.A..A...TA...TTAA  399962367
                                         \                                      
                                         |                                      
                                         A
0        407320633               ..T.....C.T..GT.CA.......G.A......AA...A.....A.  407320587
0        422046909             ....T....G..T..G..T...T....G.A.GT...AA...A.....A.  422046861
0        431908377            .....T....TG.CA.G..T........G.A...G.AAT...A.....A.  431908426
0        483864953                                             ....A....A....TG.  483864937
0        494060426                                             ....A....A....T.A  494060410
0        524776497                                 .....G.G.A......A....A.....A.  524776525
0        529187059                                           ......A....A....GT.  529187041
0        532811222                                               ...A.C.A.....T.  532811208
0        540253139                                ...A....G.T......A....A....TG.  540253168
0        13398298                              ....A.A...AG.A..GG.......C.....T.  13398330
0        17144341              ....T.....G.T..G..TA.....T.G.A....C.A....A...GTG.  17144389
0        24441637             ..A........A.CA.G..T........G.A......A....A.G..AGA  24441686
0        35066901                                              ....A....A.....G.  35066885
0        36963043                                        ...A.G.........C.....T.  36963065
0        42759758                                               ........A.....A.  42759774
                                                                    \           
                                                                    |           
                                                                    A
0        43502036                                              ....A....A....TG.  43502020
0        44042496                                              ....A....A.....GA  44042480
0        45166925                                 ...A....G.A....C.A...TA...A...  45166954
0        47234602                                 ........G.A......A....A...T.A.  47234573
0        51147608                                           .......A....A.....T.  51147628
                                                                    \           
                                                                    |           
                                                                    A
0        55470166                                 .....A..G.A.T.G..A....A.....A.  55470195
0        62820001                                  ..A....G.A....C.A....A...T.A.  62820029
0        65581196                              ..T.........GA......A....A....TG.  65581164
0        81989824                                           ..C........AA......A  81989805
0        85984071              ......C.....T..G..T....C...G.A...T..A...TG.....A.  85984119
0        119865380               ..T.....A...AG..T........G.A......A....A...GTG.  119865326
                                                               \                
                                                               |                
                                                        TTCATCTT
0        120652795                                     ..C....-....A....A.....A.  120652772
0        122170628              ...T...T.A.T..G..T.......TG.A...T..AA...A.....A.  122170581
0        185917326               .....T...-...T.T..-...A....A....A.A....A.G...A.  185917370
0        188816201            ..A..T.....A.T..G..T........G.A......A.C..A....TA.  188816250
0        197137891                                             ....A....A...T.A.  197137875
0        207703788              ...C....TG.T..G..T...A......A......AA...A.G.GGA.  207703741
0        228667390                                ........G.A...T..AA...A.....T.  228667419
0        232120764            .....T....GG.CA.G..T........G.....T..A....A....TGT  232120813
0        233170260                                ...A....G.A......A....G....T-.  233170232
0        244748756                             ..T...A....G.A.....AA....A....TA.  244748724
0        247691816            .....C....TG.T..G..T........G.A......A....A...TTGA  247691865
0        248070453                                  ......G.A......T..G.A.....A.  248070480
0        272533604                                ........G.A......A...GA.....TA  272533575
0        298118620                                                 ......C.....A  298118632
0        305010449             ....T....GGGT..G..T.....T..G.......A.....A...A.T.  305010400
                                                                    \           
                                                                    |           
                                                                    A
0        310210859                             ..T......T.G.A.G.T.......A.....T.  310210891
0        312612358                ....T..-......T..-........T....C.AA...A....TA.  312612307
                                                               \                
                                                               |                
                                                        TTCATCTT
0        320999309                                 .......G.A.....CA....A.....A.  320999281
0        341995798             ....T.....G.T..A..T...A.T..G.A......AA...A.....A.  341995750
0        356386893            .....T...ATA.T..A..T..........A......A...TA....TA.  356386942
0        385253388                                             ....A....A....TG.  385253404
0        391048930                             ..T......T.G.A...........G.G...A.  391048898
0        405135038             ....T.....A.TA.G..T........G.A...........A....TG.  405135086
0        406016490                             ..T..........AA.....A...TA....TG.  406016458
0        430285362                             ..T........G.A......A....A.....A.  430285394
0        436872258            ....TT.......T..GT.CA.G.......A.....AAA...A....TG.  436872307
0        464945979                                ...A.....CA......A....A.....A.  464945950
0        501687353                                             ....A....A....AA.  501687337
0        503199067                                             ....A....A..CA.A.  503199083
0        518136136                                ......T-..............AG....TA  518136108
0        519920229                                         ...G.........A......A  519920249
0        521679626                  ............TA.-........AA.G.A.A....A.....A.  521679669
                                         \                                      
                                         |                                      
                                         A
0        527214677                                ........G.AC.....A....A.....A.  527214706
0        535143137                                ........G.A......AA...A....TA.  535143108
0        539266562                                ........G.A......AT...A....TG.  539266533
0        553585445            .....T.....A.T..G..TT......AG.A..T...AA...A.....A.  553585396
0        8598868                                               ....A....A.....A.  8598884
0        13377811                                  ......TG.T......A....A...T.A.  13377783
0        20476079             ....TT...A.G.T..A..T.......AG........AA..TG.....T.  20476030
0        23894609                                              .........A.....A.  23894625
0        24749137                            ....T........G.A...-..A....A.....AT  24749104
0        26405727                                              ....A....A....TG.  26405743
0        28181287                                              ....A....A.....A.  28181303
0        28417514             .....T...A.A.CA.G..T........G.A...TC.A....A.....A.  28417563
0        29187812              ....C...ATG.T..A..T....A...G.A.C.T..A....A.....A.  29187764
0        32846042                                  .......G.A......A....A.....A.  32846014
0        38120332                                              .........A....TA.  38120316
0        45176729                                  ..A....G.A......A....A....TA.  45176757
0        47979126                                              ....A....A.....A.  47979110
0        52392045                                       .....-.....A....A.....A.  52392023
0        61561001                                              .........A....TG.  61560985
0        74490318                                              ....A....A.....A.  74490302
0        76445466                                              ....A....A....TG.  76445482
0        76658511             ...T.T.C...A....G..TA.......G.A...T..AA...A....TG.  76658462
0        80550345                                  ...C...G.A......A...TA...GTG.  80550373
0        87586153                                              ....A....A....TG.  87586169
0        106049441                                         ........A...TG....TT.  106049421
0        107376961    ..T......--........ATT.TG.TC..........A......A...TG...ATT.  107376906
0        109276095                                             ....A....A.....T.  109276111
0        111329067             ....T....TG....G..T..........A......A...TA....TGA  111329115
0        119262111                                 ....T..G.A......A....A.....A.  119262083
0        124820322                                                  ....AG....G.  124820311
0        132392505             ....T...C.A.T..G..T.....T..G.A......A....A....TA.  132392553
0        143337949                                ........G.A......AA...A...ATG.  143337920
0        145613693            .....C.A....GT.....T........G.A....C.A....A...GTGA  145613742
0        157877457                                             ....A....A....AG.  157877473
0        171545147                                      .....-.....A....A....TA.  171545169
0        171808485                             ..T...A....C.A.....ACAA..A.....A.  171808453
0        174907964                                 ....T..G.A..A...A....A....TAA  174907936
0        179356337                          ..G..T........--...AA..A....A.....A.  179356370
0        183757768                                             ....A....A....TG.  183757784
0        183850464                                             ....A....A....TGA  183850448
0        194131206            ..A..T......AG..A..T.....AG.G.A.....AA....A....TA.  194131157
0        195162881                  .....ATC.....A.................A....A...T.A.  195162924
0        232606204                  .......TT.G.TT...A...C..A.G....A....A....TG.  232606161
0        233457258            .....A....TG.T..G..T........G.A..T...A....A...T...  233457207
                                                                             \  
                                                                             |  
                                                                            TG
0        233698266                                 ..A...AG........AA...A....TA.  233698238
0        241775954                                 .......G.A......A....A....GG.  241775926
0        243743431                                             ....A....A.....A.  243743447
0        245632534                                             ....A....A....TG.  245632518
0        246451869                                             ....A....A.T...A.  246451853
0        268329713                                           ......A....A.....A.  268329731
0        273842743            ..........TG..A.A.TT.....TG.....-.....A..GA.....T.  273842694
                                                         \                      
                                                         |                      
                                                         T
0        288622952                                             ....AC...A.....A.  288622936
0        294719718                                      .....-.....AA...A....TA.  294719740
0        343440292                                             ....A....A....TA.  343440308
0        351062005                  ....TA.T.....T.............T...AA...A....TG.  351062048
0        355120050                                        ..A.............GC..T.  355120029
0        362135628                  .....A.T.....T................AA....A.....A.  362135585
0        362334309            .....T.....A.C.AG..T........G.A.....CA....A..G.TGT  362334260
0        364232547                                               ..A....A.....T.  364232561
0        365369646                  ....A..T..A..T....CT..C.A...T..A....A.T...A.  365369689
0        378678998                                             ....A....A...T..A  378678982
0        390395995                                             ....A....A....TG.  390396011
0        406270873                                             .....A...A....TG.  406270889
0        406829949            .....T.....A.T.AG.AT...A..C.GGA.....AA....A....TG.  406829900
0        416522651                                             ....A....A.....A.  416522635
0        432577365                                             ....A....A....TG.  432577349
0        437224723                ......G.....A.TT.A.C...A---.....AA....C.....A.  437224681
0        440897402                  .....A.C.A...T.................A....A.G...G.  440897445
0        446191001                                             ....A....A....TA.  446190985
0        447527759             .........AATT..A..T........G.A......A....G--.T..A  447527713
0        459173960                             ..T........G.A......A....A...TTA.  459173928
0        460621424            .....T....TA.TA.G..T........G.AC.....A....A.....A.  460621473
0        479092135                                           ......A....A.....TA  479092153
0        493561861               ..T...AT..T..A..T.C......G.A.G...AA....A....TG.  493561815
0        498800750             ....T....TG.T..TT.T........G.A......A....A....TG.  498800798
0        518989945                                             .....A...A....TG.  518989929
0        531981297                                             ....A....A....TG.  531981281
0        532435670            .....T.....A.CA....T.A......G.............A...T.A.  532435621
0        537351060            .....T....TG.TA.G...........G.AT..T...A..TA.....A.  537351011
0        542911598                                              ...A....A.....A.  542911613
0        545166830            .....T.....G.CA.T..T........G.A..T........A...TTGA  545166781
0        554192961            ..A..T.A...A.C..G..T....G...G.ATC....A....A...T.AA  554192912
0        555770327         ........T....T..CA.G..T........G.A......A....A...A.AA  555770380
                               \                                                
                               |                                                
                               G
0        34939419                                   ......G.A...........A.....A.  34939392
0        36099996                            ....CA......AG.A....A.AA...A.....A.  36100030
0        38700435                                  ........-............G...G.T.  38700408
0        41274177                                              ....A....A.....A.  41274161
0        54484514                         ....T..T........G.T......C....A....TG.  54484551
0        54729093                 ....T...A..--..T...........AT.T.A.....A...A.A.  54729137
                                                         \                      
                                                         |                      
                                                         A
0        100146043                  .....G.T..A..T...A..CA.........A....A...TATT  100146086
0        119663052             .........TG.T.AG..T........G.A...G..A....A....TG.  119663108
                                                               \                
                                                               |                
                                                        TTCCTCTT
0        124130322                                  ......G.A......A....GG...TA.  124130295
0        125819813                          ..G..T..T.....G.A.G...CA.........T-.  125819847
0        151175913             ....T....T..TA.A..T..........AA..T..A....A.....A.  151175865
0        155599998             ....T.....A.T.AG.AT.....T..G.A......AAC..A....AG.  155600046
0        158439886     ...A........T....TG.T..T..T....C..A..---....A....A.....A.  158439940
                               \                                                
                               |                                                
                               C
0        159684744            .....C.....A.T..A..T.......AG.A......A...TA.....A.  159684695
0        165800559                                             ....A....A.....A.  165800543
0        168060743                          ..G..T...A....G.A.....AA...AA....TAT  168060778
0        172138754                                           ..T...A....A.....A.  172138736
0        180726268                   ....A.C..A.TT...A....G.A......AA...A...GTG.  180726310
0        181238650                                           .....CAA...C.....A.  181238668
0        240649494             ....C....TA.T..T..C..G.....G.A......A....A...G.AA  240649542
0        240777513                          ..G..T.................AAA..A...TTA.  240777478
0        268565353             ....T.....A.CA.G..TAC..G...G.AA.....A..C.A....TG.  268565305
0        300544758                                    ....G.A......A....A..A..A.  300544733
0        364513299                                             ....A....A....T.A  364513315
0        378344898              ...A....TG.T..G..T......G.G......C.A........GTG.  378344851
0        412983995              ...T.....A.CA.G..T........G.AA.....A....A...TAGT  412984042
0        418553784             ....T.......C..G.TT.....A..G....TAA.A...TA.....A.  418553832
0        419115733                                             ....A....A....TG.  419115717
0        421454930             ....T.....A.T..G.ATA..A..G.G.A..T...A....A.....A.  421454978
0        424201599                                .....G..G.A.....AA....A.....T.  424201628
0        425517770            .....T....TG.T..G..T...A.TG.G.A......A....A.....T.  425517721
0        428077275             ....T...C.A.T..G..TA..A............AA...TA....AG.  428077323
0        430621903                                    ....G.A......A....A....T-.  430621927
0        436470231            .....T.A.....TT.G..T........G........A...TG....TG.  436470182
0        441263076                                    .....TA..TG..A....A....TG.  441263051
0        497256264             ....C.....A.......T.A.....AG........A....A.....GA  497256216
0        500895223                  .....G...CG..T.C.....AG.A....A.ATG..A....TAA  500895266
0        511953212                                  ......G.A..T...A....A....TA.  511953185
0        531726529              ....G....A.T...T.TC........-.......A-...A......T  531726574
0        533191574            .....T..G..A.T.AA..T.....TG.G.A......A....A...T.A.  533191623
0        533209800                                             ....A....C....TG.  533209816
0        544005947             ....T....TA.CA.G..T...A....G.A..A...A....A....TG.  544005899
0        557486517                               ....A...AG.......CA....A......A  557486547
0        529293                ....T....TG.T.....T..TC....G........A.C..A.T..TT.  529245
0        27031830              ..........A.T..A..T...C.T..G.A...TGAAA...A.....A.  27031878
0        27620743                                 ....A...G.A..TT..A....A.....A.  27620714
0        34400276                                                     ..A.....TA  34400267
0        38681179                                 .......AG.A....C.A....A.....A.  38681150
0        46823147                                 ....C...G.A..T........A...GTA.  46823118
0        48441999                ..T....T..T..G..A.TG.....G.A..T...A....AG.....A  48442045
0        56093956                                      ......-..........A.....T.  56093979
0        74590834                                   ......G.A....A.A....A.....A.  74590861
0        78026492             .....T...T.A.C..G..T........G....T.CAA....A.....A.  78026541
0        119506585                            ..T....-....G.A...T..A....A....TA.  119506553
0        122442747                                                   ...A.....T.  122442737
0        144734855                                ........G.AA..T..A....A...GAA.  144734884
0        149112092             ....C.....AT...G.AT........G.A..T...A....A...ATGC  149112140
0        163500765            .....C.....A.T..GT.T...A....G.A....C.A-...A....TA.  163500717
0        164235795                                             ....A....A.C..T..  164235811
0        167703847                  .....C.T..A..A...A....G.AA..T..A....A.....AT  167703804
0        172219909                                             ....A....A..C..A.  172219925
0        220216468                                ........G.AAC....A....A..G..A.  220216497
0        224316179                                ........G.A..T...A...AA....TG.  224316208
0        228410997                                ..........A...T...T..TA.....A.  228410968
0        288655486                                  .........-....AA....A...TTGA  288655512
0        294809453                                ......-...A.................T.  294809481
0        299560743                                ........G.A..TG.......A...T.T.  299560772
0        301656997                ....T...-.....TA.-...T..G.A..A...AC...A.....A.  301656954
0        327806482                                             ....A....A.....A.  327806466
0        337077728                                             ....A....A.....A.  337077712
0        356379838            .....T.....A.T..A..T........G.A......A..G.CG....A.  356379789
0        376656573                                             ....A....A.....A.  376656557
0        404363579             ....T..G..A.T..A..T........G.A.....AA....A..C..AA  404363627
0        440622502            .....T...TTG.T..G..A...A....G.A..T...A....A...GTGA  440622453
0        450515859                                             ....A....A....TG.  450515843
0        456935147                                           ..A.....A........T.  456935165
0        460521938            .....T.A..TA....GT.TA.......G.A..T...A....G.G...AT  460521987
0        461827002                                ........GGA...T..AA...A.....T.  461826973
0        465084702                                ........G.A......TAC..A...A.T.  465084673
0        533972788                                ........G.A..--..A.C..A.....T.  533972761
0        534060130                          ..G..T.A......G.A..T...A....A.....A.  534060165
0        534980601                                .......AG.A..TT..A....A.....T.  534980630
0        559329032                             ..T........G.A......A....A...TTG.  559329064
0        560979536                  .....A..CAT..T.....A.....T-....A....A....TG.  560979493
                                                      \                         
                                                      |                         
                                                      C
0        566219498                     ......--..T........G.A......A....A.G..TGC  566219536
0        19921763                              ..T........G.............A.....A.  19921731
0        167145324                                ..........A......A....A.....A.  167145295
0        511355079             ....T....TG....T..T.....T....A......A....A.....A.  511355031
0        74743103                                                .......A...T.T.  74743117
0        246891746                    ...A.T..G..T........G.....T..A....A.....A.  246891787
0        439424365             ....T.......T..AG.T..........A..TA..A....A.....A.  439424317
0        532429452            .....C.A.....T.....T...A.............AA...A.....A.  532429403
0        31800527              ....T.......T..T..T......G.G.AC..........A.....A.  31800575
0        39535221              ....T....TG....GT.T........G.A......A..C.A.....A.  39535173
0        45413233              ....T.....A.C.....T........G........A....A...GTGA  45413281
0        194166256             ....T....TG.T.....T........G.A......C....A.....A.  194166304
0        22704600              ....T....TG.T..G.TT........G.A......A....A.....A.  22704648
0        539243038             ....T.......T..G..T..........A......A....A.....A.  539243086
0        366365740            ..A..T.....A.T..G..T...T....G........A....A...TTG.  366365789
0        461990714                   ......T..G..T........G.A......A....A....TG.  461990756
0        538062014             ....T.....A.T.....CA.......G........A....A...G.A.  538061966
0        20492130              ....A...A.A.T..A.TT..G.....G.A......A....A...T..A  20492082
0        23804861                           ..T..T........G.AA.....A....A.....A.  23804896
0        25656310              ....T....T.....G..T........GGA.....C.....A.....AA  25656262
0        26112663              ....T.A...A.T..G.T.........G.A.T.A..A....A.....A.  26112711
0        34617441                   .......T..GA.T....G...G.A......A....A.....AC  34617398
0        49224335              ...G......A.CA..T.T..G.....C......C......A....TG.  49224287
0        75198019              ....T.......T..G..T........G.A.CT...A....A.....A.  75197971
0        247883668         ............AA..T..G..T..........A.....AA....A.....A.  247883615
                               \                                                
                               |                                                
                               G
0        327657861            .....T.....A......T....-....GTA.TA...A....A.....A.  327657812
                                            \                                   
                                            |                                   
                                            A
0        428172161             ....T....TG.T..G..T.............T...A....A..CATG.  428172209
0        440247663             .........TG.T..GT.T.A......T.A......A....A.....A.  440247615
0        493461994             .........TG.T..G..T.......AG.A...T..T....A...T.A.  493461946
0        519921089                ....T...--..G.............A.G.T..A....G....TG.  519921132
0        22884430                       ...T..A..A........G.A...T..A....A.....A.  22884391
0        186188032             ....T.....A.T..A..T........G.AA.....A....A....TA.  186187984
0        290373547             ....T....TG.T..G..T........G.A......AA...A...A.A.  290373499
0        449925995             ....T.....A.T..A..T........G.A...........A.....A.  449925947
0        557453147             ....C.....A.CA.A..T........G...G....A....A...T.A.  557453099
0        14865256                              ..T.......AG.A..T...A....A...T.A.  14865224
0        48824359              ....T....TG.T..G..T.....G..G.A......A....A.....A.  48824311
0        54071023              ....T.....ATT..G..T........G.T......A....A.....AA  54070975
0        54486923              ......A.A.A.T..G..T........G........A....A....TA.  54486971
0        75078179              ....T....TGA......T........G.A...T..A....A.....A.  75078131
0        230002688             ....T.....A.CT....C........G........A....A...ATG.  230002640
0        289386024             ....T.....A.CA....T..T.....G.A......A....A...A.A.  289386072
0        324512286             ..........A.......T..........A......A.A..A....TG.  324512238
0        349135601             ....T.......T..G..TA.T.....G.AC.....A....A.....A.  349135649
0        406001276             ....T.....G.T..G..T...C....G.A...T..A....A.....A.  406001324
0        406503162             ....T.......CA.GT.T..........A......A....A....TG.  406503210
0        449518304             .....G..C.G.T.....T........G........T...AA.....AA  449518352
0        556425902             ....T....TG....G.TT........G.A......A....A...G.A.  556425950
0        2008653               ....C....T..T..A..T.T......G.A......A....A.....A.  2008701
0        24293870              ....T.....C.T..G..C........G.A......AAA..A.....A.  24293822
0        37207375              ....T..GA.A.T..G..T..........A....G.A....A.....A.  37207327
0        50896990              ....T.....G.T...T.T......C........C.A....A.C..TG.  50897038
0        80842041                                        ..........A....AG..T.A.  80842063
0        90546499              ....T.....A.T..A.TT.T......G..A.....A....A....TG.  90546451
0        150488393             ....T...A...T..A..T...A....G.T......T...TA....TG.  150488441
0        407393717             ....T....TA.T..T..T.A......G.A.GT...A....A....TGA  407393765
0        444541491             ....T...A..TT.....A........G........AA...A.G...A.  444541443
0        472234885               ..T....T..T..G..T.............T...AA..TA.....A.  472234839
0        46441374                                 ...........-....A.....A....TTA  46441345
                                                        \                       
                                                        |                       
                                                        C
0        57207763              ....A.......CC.G..T........G.A......A....A....TGC  57207811
0        129669745             ....T....TGTT.....T......CAG........A...TG....TG.  129669697
0        243603530                ......G.--....TTA..A....C.A......A....A.....T.  243603487
0        408431862                                    ....G.A......A....A....TG.  408431887
0        408647269             ....T.....A.TA.G..T........G..C.....AA...A....TG.  408647221
0        450429506             ....T.....A.CA.G.TT..........A......A....A....TG.  450429458
0        490648989             ....C.....A.TA.G..T...A....G.A......A....A....AA.  490649037
0        521797843             ....T.....C.T..GTTT........G.A......A....A....TA.  521797891
0        17945336              ....T...A.A.TA..A.T..............A..A.A..A.....AC  17945384
0        18169904              ....C...ATA.T..G..T........G.A......A....A.....A.  18169952
0        19968423              ....T.......CA.G..T........G.A..GT..A....AG...TG.  19968375
0        20568932              ....TT....G.T..G..T........G.A....A.AA...A.....A.  20568884
0        25244231              ....T.....A....G..T........G.A......A....A.....A.  25244183
0        29510602              ....T....TG.T..G..T........G.AT.....A....A.....AT  29510554
0        62252835              ....T.....C.T..G..T........G.A......A....A...TTG.  62252883
0        89713811              ....T....TG.T..G..T........G.A......A....A....TG.  89713859
0        104596443             ....T...A.A....G.TT...C....G.A......A....A.....A.  104596395
0        141043273                  ....TG....G..T.......TG.A.T....T....A.....A.  141043230
0        159260191             ....T....TG.T..G..T........G.A......A....A.....A.  159260239
0        172436964             ....T....TG.T..A..T........G.A......A....A.....A.  172436916
0        179456753             ....T....TG.T..G..T........G.A......A....A....TG.  179456705
0        228064110             ....T.....A.TA.GT.T........G.A......AT...A.....AT  228064062
0        229946921             ....T.....A.T..G..TT......T..A......A....A.....A.  229946873
0        230023149             ....T.....A.CA.G..T........C.A.T....A....A...ATGA  230023197
0        269413246             ....T....TC.T..G..T........G.A......A..G.A.....A.  269413198
0        269461143             ....T.....A.CAT...T........G....T...A....A.....T.  269461095
0        376112949                  .....C.T..G..T.A.......GA......A....C..G..A.  376112992
0        377064994             ....T.......T.....TA.G.....G.A....A.A....A....TG.  377064946
0        378448328             ....T.....A.T..G..T.A......G.A.G....A...TA.....A.  378448376
0        382722204            .....C.A...A.T..G..T........G.A......A....A...G.A.  382722155
0        406040219             ....T....TGT......T........G....T...A....A....TG.  406040267
0        444595213            .....T...A.A.T.AG..T........G.AA.....A.A..A.....A.  444595262
0        489696777             ....T.....A.T..G..T...A....G.A...T..A...GA....TG.  489696729
0        502092926             ....T....GG.T..G..T........G.A..T...A....A.....G.  502092878
0        518939040             ....C....T..TA.G..T........G.AA.....A....G.....A.  518938992
0        522523160             ....T.....G.T..G..T........G.A....CAA....A....TA.  522523208
0        542788737             ....T.A...A.CA.G..T...C......A..G........A.....A.  542788785
0        568561171             ....T.......CA.GA.T........G.A.....AA....A....TG.  568561219
0        13623612                              ..T........G.A......A....A...T.A.  13623644
0        20686862              ....T....TG.C..G..T.AC.....G.A......A....A.....A.  20686910
0        22745691              ....T...A.A.T..A..T........G.A......A....A...TTGA  22745643
0        31548518                                             ......A...A.....T.  31548535
0        60871035              ....T.....AGT..G..T.A......G.A......A....A...GTG.  60870987
0        67505375            ......T.......T..G..T........G.AA.....A....A...G.A.  67505425
0        73586138              ....T....TA.TA.A..C........G.A......A....A....T.A  73586090
0        102510174             ....T....TA..A.G..T........G.A.GT...TA...A.....A.  102510126
0        102612625             ....T.....A.TA....TA..........A.....A....A.....AC  102612577
0        126029315            .....T.....A.T.....T........G........A....A....TG.  126029266
0        158917025             ....T....TG.CA....T........G.A.....AA....A.....A.  158917073
0        167593951             ....T.......T..A..T..--....G.A......AT..TA....TG.  167593997
0        190101151             ....T...A.G.T..G..T........G.A......A....A....TA.  190101103
0        229399369                                ........C.AA....C.....A...T..A  229399340
0        261218601                          ...T.T........G.AA.....A....A....TA.  261218636
0        265033517             ....T....AA.T..G..T..G.....G.A......A....A....TG.  265033469
0        268216837                             ..T........G.A...A..AA...A.....A.  268216869
0        359924129             ....C.....ATT..G..T...A....G........A....A....TA.  359924081
0        402662609             ....T.....C.TA.T..T........G.A.T....A....A....TG.  402662561
0        449630018            ...C.T....T..T..G..T........G.A......A....A....TA.  449629969
0        469954988             ....T.....A.T..G..T..........A..TG..A....A.....A.  469954940
0        495641979             ....T....TG....G..T........G.A...T..A....A....TG.  495641931
0        20505252              ....T.C...A.T..GT.T........G.A....C.A....A...T.A.  20505204
0        23004441              ....T...AT..T.AG..T..CA....G........A....A...T.A.  23004393
0        32051947              .........GG.T..G..TA.......G.A..T...A....A.....A.  32051995
0        42818422              ......A...A.CT.G..T........G.A......A....C....TGA  42818470
0        67544315              ....T....TG.T..G..T........G....T...A....A...GTGA  67544267
0        71410714              ....T.......C..G..TA.......G.A...........A...G.A.  71410666
0        76135788              ....T.....A.T..G..T........G.A.....AAA...A....TG.  76135836
0        81275189              ....T.....A.CA.G..TA.........A......CA...A.....A.  81275141
0        122286652             ....C...A...T..G.AT........G.A.G....A....A.....A.  122286604
0        152297210             ....T.....C.TA.GG.T.....T..G...T....A....A...A.A.  152297258
0        158485518             ....T....TA....A..T........GCA.G....A....A.....A.  158485566
0        186548023             ....T....GG.CA....T........G.A......A....A.....A.  186548071
0        229890986             ....TG...TG.T..A..T........G.A...........A...TTGA  229890938
0        243048085             ....T.....ATT..G..TA.........A......A....A..G.TG.  243048037
0        257179752             ....T.....A.T.....A........G....GT..A....A......A  257179704
0        259352768             ....T.....A.TA.A..T.....T..G.A......A....A....TG.  259352720
0        269613735             ....C....TG....G..T......TA..A......A....A.....A.  269613791
                                                                \               
                                                                |               
                                                         TCCTCTTT
0        269884687             ....T....GGAT..A..T........G.CTT.........A....TT.  269884735
0        291976153             ....T....TG.CA....T.......AG.....T......AA.....A.  291976201
0        309906450           ......C.A...A.TA.A..T.A........A-.....A....A....TG.  309906400
                                                       \                        
                                                       |                        
                                                       T
0        310570358             ....T.....GAT..A......A....G.A...A..A....A.....A.  310570406
0        363898672             ....T...A...CA.G..TA......C..A......A....A...GTG.  363898720
0        372890250             ....T....TG....G..T..........AA..T..A....A....AG.  372890298
0        379547693             ....T.A...C.T..G..T...A.G..G.A......AA...A....TG.  379547741
0        382312554             ....T...TTG....T..T........G.A......A..G.A...GTG.  382312602
0        403599177             ....T.....A.CA.G..T.A......G.A......A.C..A.....A.  403599225
0        433069439                                ....A...G.A......A....A......A  433069468
0        437313111             ..........A.T..A..T.A.....AG.A......A....A...G.A.  437313167
                                                                \               
                                                                |               
                                                         TCATCTTC
0        438825913             ....T.....A.CA....T.....G....A......A....A.....T.  438825961
0        440492519             ....T.....A.C..G..T........G.A......A....A...GTGA  440492471
0        441325688                 ...T...-.....T..-......G.AA.....A....A.....AT  441325730
0        443235597             ....T.....A.CA.G..T....C...G.A......A....A....TG.  443235645
0        458132093             ....T.....ATT..G..T........G.A......AA...A.....A.  458132141
0        502166417             ....T....TGTG..G..A..........AC.....A....A...T.A.  502166465
0        532178668                ....T...--..G..T..........A......A....A....TA.  532178617
                                                                \               
                                                                |               
                                                         TCATCTTC
0        534970124                                ........G.A......A...TA...T.GA  534970095
0        535929076             ....T.....C.TAAG..T........G.A..T...A..A......TG.  535929028
0        544035641                ....T...G..--..T........G.A......A....A...TTG.  544035684
0        544341361             ....T....TG.CA....T......G...A......TA...A....TGT  544341409
0        5834655               ....T.....A.T..G..T...........-.....A....A....TG.  5834601
                                                        \       \               
                                                        |       |               
                                                        C  ATCTTT
0        26672576              ....T.....A.T..AT.T.....TT.G.A....G.A....A....T.A  26672624
0        38638049          ......T...AT...--..G..T.......AG.A......AA..AC.....A.  38637999
0        39803480              ....C....TG.T..G..T..........A.C....A....A...T.G.  39803432
0        43725884                                  .......G.A..T...AAA..A.....A.  43725912
0        44135695              ....T....TG.T..G..T..........A......A....A.....A.  44135647
0        45823691              ....T.....A.T..A.TT....G...G.AA.....A..........T.  45823643
0        50552204                 ........-..A...A.-......G.A......A....A....TA.  50552247
0        62692377       ....C......T.....-.T..GT.T........GGA....CCATC..A...T..A  62692431
0        68118089              ....T.....C.TCTG...........G.A......AA...A.....A.  68118137
0        86432929              ....T....TG.T..GT.A........G......G.A..C.A.....A.  86432881
0        110081932             ....T.A..T...A.GG.A...A....G.A......AC...A....TG.  110081980
0        141338638             ....T.....A.CT.G..T........G.A..T..AA..A.A.....G.  141338590
0        142953918             ....T....AA.T..G.TT...A.T..G.A..T...A....A....TG.  142953870
0        169176228            .....T...A.A.CA...TT.................A....A.....A.  169176179
0        185468582             ....T.A...A.CA..T.T........G........A..C.A.....A.  185468534
0        232430662             ....T..C.T.TT..G..T...A....G.A......AA...A.....A.  232430614
0        233683024             ....T....TG.T..G..T..C..TG..........A....A..AATG.  233683072
0        240981256             ....AT...TG.T.....T........G.....T..A....A...G.A.  240981304
0        252524076    ..G...CA.....T.....A.T..G.TT....CT..G.A..T...AT...A.....GA  252524019
0        254640265                                  ......G.A......A....A....TT.  254640238
0        260419158             ....T.T...ATT.....T.....T..G........AA...A.....A.  260419110
0        283813176             ....T.....A.T..G..T........G.A......A.C.TA.G..TG.  283813224
0        379558932             ....TG....ATT..G..T....A...G.A......A....A.....A.  379558884
0        383312134             ....T...A.G.T..G..T....G...G.ATG....A...TA....TG.  383312182
0        388396528             ....T....TC.C..G..T........G.A..T...A....A...A.A.  388396576
0        390138150             ..........A.T..G..T.....A..G.AA.....A....A.....A.  390138198
0        401031560                        ......T..-........A......A....A.....A.  401031516
                                                                \               
                                                                |               
                                                         TCTTCTTC
0        401614841             ....T.....A.T..GT.T........G.A......A....A.....A.  401614889
0        403737113                                  ......G.A...........A.....AA  403737140
0        405494014             ....T....T..T..G..T.A......G.A..A..AA....A..CA.A.  405494062
0        439766905         ........T...A..AT..T..T.A......C.....T..A....A...TTG.  439766958
                               \                                                
                               |                                                
                               G
0        498736286             ....C.....A.T.TT..T.A.A....G.A......A....A.....A.  498736238
0        520751663             ....T.....ATTT.G..T.....T..G.A.....CA....A....TG.  520751615
0        520966701                                   .....G.A.C....A....A.....AA  520966727
0        531941895             ....T.........AG..T....C...G.A......A....A....TA.  531941847
0        9018195              .....C.......T..A..A........G.A....C.A....A.....AT  9018146
0        25586829                                 ........G...CAA.......A..C....  25586800
0        26125087              .........TA.CA....T........G........A....A....TG.  26125039
0        26394676              ..........A......T...-.....G.A...T.CA....A.....A.  26394624
                                          \                                     
                                          |                                     
                                      ATGGG
0        26407206              ....T...A.A.CA.G..T........G.A......A....A....TA.  26407158
0        34018989                                              ....A....A....TG.  34018973
0        85913302              ............T..G..T......CA..A......A....C....AAC  85913350
0        87521849              ....T..T...G..--..T..........A......A....A...G..T  87521898
                                                                             \  
                                                                             |  
                                                                           TGA
0        89409550              ....TG....A.T..A..T........G.A......A.C........A.  89409598
0        144845294                             ..T........G...T....A....A.....A.  144845262
0        186959112             ....T....A..TAT..T...-.....G.A......AA...A.....T.  186959065
0        232777341                .......-......T..-........A......AT...A....TG.  232777290
                                                                \               
                                                                |               
                                                         TCATCTTC
0        250105952             ....T...ATG.T..G..T...C....G.A.......A..GA....TA.  250105904
0        342044239             ....T.....A.CAAG..T....C...G.A..T...A....A.....A.  342044287
0        420287355                                           ..T...A....A..-...A  420287338
0        491439908             ....T.....C.T..GT.T.......AG.A......A....A...TTG.  491439860
0        502446779                                             ....A....A....TG.  502446763
0        19682465              ....C.......T..G..T........G.A..A...AAC..A....TA.  19682513
0        27007780              ....T....TG.T..G.TT..G.....G.A...T..A....A.....A.  27007732
0        31976982             .....T.....G....G.TT...AG...G.A...........AG....G.  31977031
0        33581709                                  .......G.A......A.C..A.....A.  33581737
0        36944119              ....T.....A.T..G..T..T.....G.A......T....A..C.TG.  36944167
0        49074223              ....TC....A.T..A..T.....T..G.A.....AAA...A....TG.  49074175
0        60513264              ..........C.T..G.TT.......AGTA....C.A....A.....TA  60513216
0        73748170              ....T....TG.TA...AT........G.....T..A....A...G.A.  73748122
0        78827297              ....T.....A....G..T.A......G.A....A.A....A....TG.  78827345
0        88752516              ....T...A...TA.G..T.....T..G.A......A....A...A.A.  88752468
0        98997321              ....T.....C.T..G..T........GGA......A....A...T.A.  98997273
0        102393005             ..........A.CA.G..TA.......G.A......AA...A....TG.  102393053
0        104030174             ....T..G..A.T.AG..T........G.A......A....A....AA.  104030126
0        104330876             ....T.....A....G..T........G.A......A...TG.....A.  104330828
0        116252121             ....T.....A.CA.G..T........G.......AA....A.....A.  116252073
0        148914109             ....T.....A.CT.GG.T.A.....C..AA.....A....A.T...A.  148914157
0        150650247             ....T.A...A.T..T..T....G...G........A....A.....GA  150650295
0        158600414             ....T...A.A.T..A..T........G.A......A....A...TTG.  158600462
0        169749321             ....T..T.TG.T..G..A...A....G........A...TA....TG.  169749369
0        173528317             ............TA.G..T........G.A...A..A..C.A..A..A.  173528365
0        181483724             ....C....TG.T..A..TT.......G........A....A...GTGA  181483772
0        181527146             ....T...A.A.CA.G..T..........A......A....A....TG.  181527202
                                                                \               
                                                                |               
                                                         TCATCTTC
0        225855938             ....T...A.A.T..A..T........G.A...A..A....A....TG.  225855986
0        225934903             ....T.C.....CA.G..T........G.A..T...A....A...TTG.  225934951
0        227821280         ........T.A...G.TT.G..T........G.A..T...A...TA.....A.  227821333
                               \                                                
                               |                                                
                               G
0        232839224             ....T.....A.T..GT.T.A......G.A..T...A....A.....A.  232839176
0        236020224             ....T.....A.CA.GT.T........G........A...TA.....A.  236020272
0        239730859             ....A..G..A.T..G..T...A......A.....CA....A..A..A.  239730811
0        242907082             ....T.....G.T..G..T.T.....AG.A......A...TA....TG.  242907034
0        267572722             ....T....TG.T..G..T........G.A......A....A...T.A.  267572674
0        278208376                                ........G.AA.T...A....A.....T.  278208347
0        281823910             ....T.....A.T.AA..T..........A..T..A.....A....TA.  281823958
0        288057192             ....T....T..CA.GT.T.T......G.A......A....A.....AA  288057144
0        294289766             ....T....TA.T..G..TA.......G.A......A....A...G.A.  294289718
0        360227942             ....T.....A.CA.G..T.A......G.A......AC...A....TG.  360227990
0        362542143             ....T....TG.T..G..TA..A....G.A.......C...A....TG.  362542191
0        383653153     ....G.......TG......T..G..T........G.A...T..A....A...TTG.  383653212
                                \                                               
                                |                                               
                              AGC
0        383771088             ....T.....A.CA.G..T........G........A...AA.....A.  383771136
0        384472936             ....T.....A.T..G..T........G.A......A....A....TTA  384472992
                                                                \               
                                                                |               
                                                         TCATCTTC
0        400245703             ....A.....A.CA....T........G.CA.....A....A.....A.  400245751
0        400730325             ....T..G.TG.T..G..T........G.A...T..A....A.....AA  400730373
0        417906852             ....T....T..TA.G.TT........G........A....A....TG.  417906804
0        420411145                                ........G.A...........G....TT.  420411116
0        423820670            .....T.....G.T..G..T........G....TG..A...AA....TG.  423820719
0        434616571             ....T.....A.CA.G..T.T......G.AC.....AA...A....T.A  434616523
0        457556641             ....T....AA.T..G..T........G.A......A....A.....A.  457556689
0        467097842             ....T.......T..G..T.....G.AG.A......A....A.....A.  467097794
0        500150257             ....A..T..A.T..GT.T........G.A......A.C..A....TG.  500150209
0        524077416             ....TG...TA....A..T........G.A.....TA.C.....C.TGA  524077368
0        524256792                ........-........A......G.A......A....A....TG.  524256737
                                                    \           \               
                                                    |           |               
                                                  GTC    TCCTCTTT
0        539827524             ....TG....A.T.....TA.......G........A....A.....A.  539827476
0        545473929             ....T....TG.T.A..TT.A......G........A....AG....AA  545473881
0        553223193             ....T....TA.CA.G..T........G.A....C.A....A.....A.  553223241
0        15165305              ....T...A.A.T.....T........G..A.....A....AG..GTG.  15165257
0        20715385             .....T.......T..GG.TT......C..A..A...A....A...T.A.  20715434
0        24961742                                  ..A....G.A...T..A....A....TGA  24961714
0        37809942              ....T.....A.CA.G..T.....T..G.A.....AA....A....TG.  37809894
0        38437598              ....T....TG.T..G..T........G.A......A..C.A...G.A.  38437646
0        38444921              ....T...A...CA.AG.T........G.A...G..A....A....TG.  38444969
0        48527448                              ..T....C...G......G.A....A.....AA  48527481
                                                             \                  
                                                             |                  
                                                             A
0        94662155                              ..T..........A..AGA.AA...A.....A.  94662187
0        102492671                                             ....A....A.....A.  102492687
0        110380716            .....T...ATG.T....TT...C..C...A.....AA....A...A.T.  110380765
0        157863019             ...T.....TG.T..A..T..........A......A....A....TG.  157863075
                                                                \               
                                                                |               
                                                         TTATTTTC
0        171587110                                             ....A....A....TG.  171587126
0        182591779            ...C.C............T...-.......A......A....A....TG.  182591831
                                           \                    \               
                                           |                    |               
                                           C                  TTC
0        183932605             ....T.C..TG.T..A..T...A.T..G.A......A....A...T.A.  183932653
0        185496747             ....T.....A.T.TG..T.....T..G.A......A...AA.....A.  185496699
0        191283033             ....T....TA.CA.G..T..........A..G..AA....A....TG.  191282985
0        225814644             ....T.....A.CA.G..T...A....C.A......A....A.....A.  225814596
0        232842975             ....T.....A.T..G..T.A......G.A....A.A....A....TG.  232843023
0        233755769                 .......--..A..T........G.A......AT...A....TA.  233755727
0        258779062             ........A..AT..A..T........G..AC......C..A.G...A.  258779014
0        281058757             ....T.....A.TA.G..T....G...G.A......A....A..A..A.  281058709
0        284510410             ....T....TG.CA.T..T........G....A...CA...A...TTG.  284510458
0        285577188             ....C....TG.T..G..T.C........AC.....A...AA.....A.  285577140
0        300909098            .....T....AG.T..G..T........G.A....CAA....A...TGG.  300909147
0        307811113             ....T....GA.T..G..T........T..T.TTG.A....A....TGT  307811065
0        309595856             ....T.....A.T.AT..T...A.T..G.A.....AA....AG....A.  309595808
0        309965152           .....GT.A...A.T..A..T.....T..G.A......A........GTA.  309965102
0        334814355             ....TG....A.C..G..T........G.A...G..A....A...G.GA  334814307
0        377538233             ....C..G..A.T..A.TT....G..AG.A.....A.A...A....T.A  377538185
0        409014207             ....T....TG.T.....T...A...AG........A....A.....A.  409014159
0        421573706                                ...A...AG.A..G...A....A.....T.  421573735
0        423397768             ....T....TA.CA.G..T........G.A......A.C..AG...TA.  423397816
0        424229386                                ......G..-......AA..C.C....T.A  424229358
0        443796066             ....C.....AA...A.AT..........A......AA..........A  443796114
0        468511222             ....T.....A.CA....T...C.T..G..A.A...A....A.....AA  468511174
0        469776616             ....C.....A.T..AG.TA..AG...G.A.G....A....A.....A.  469776568
0        494622959             ....T.....A.TA.GT.T..........A......A....A...T.A.  494622911
0        500879129             ....T....TG.CA....T.A.A....G.A......A....A.....A.  500879177
0        522616314             ....C.....A....A..T.A......G.A..T........A..C..TA  522616266
0        522810174             ....T...ATG.T..A..T.......AG........A....A...T.AC  522810222
0        531985924             ....T.....A.CA.G..T........G.A...G..A...TA..CT.A.  531985972
0        26034282                                              ....A....A....TG.  26034298
0        27642642              ....T.....A.C..G..T........G.A......A.A..A....TA.  27642586
                                                                \               
                                                                |               
                                                         TCATCTTT
0        28056975                                  .......G.AA...A.A....A.....AA  28057003
0        34333977              ....T....TA.C..G..TA...C...G.A......A....A.....A.  34334025
0        34628047             .....A...A...T..ATT..T.TC..A.T..-.....A...A.....T.  34628095
0        35151179                            ....T........G.T...T..A.C..A..A..A.  35151145
0        37451336              ...T...G..A....A.TT........G......A.A....A...T.T.  37451384
0        39445365              ....T.....G.C.....T..........AA.....A....AG...TGA  39445413
0        40683018              ....T.....G.T..G..T...A....G.A......AA..GA...TTG.  40683066
0        43106786                                              ....A...AA....TG.  43106802
0        44715381              ......A...A.TA.G..TA......AG.A....CAA....C....TA.  44715429
0        47470885              ....T.......T..G..T........G.A...T..A....A...GTGA  47470933
0        57968202                                    .......T-.....A..........A.  57968227
0        71736095              ....T...C.A.T..G..T........G.A......A.C..A.....A.  71736143
0        74772428                                       .....-....A.....A.....T.  74772450
0        83551473             .....T.......T..G..TA.......G.A.....AAA...A....T-.  83551521
0        90006801              ....TT...T.....G..T...A....G.A......A....A..C..A.  90006849
0        106041658                                        ..A..A........A....T.C  106041679
0        138375091             ....TC....A....AT.T........TTA......A....A....TGA  138375139
0        145430181                                           ..G...A....A....TG.  145430163
0        149364731             ....T.A...A.T..G..T........G.A..TG..A....A.....A.  149364683
0        152972751             ....T.......T..G..AA.......G.AT.TG..A...TA.....T.  152972799
0        164425550             ....T....TG.T.....T.......AG........T....A...TTGA  164425502
0        167730410             ....T.A...A.TA....T........G........A....A....TGA  167730458
0        177419933                          ..A..T....C...GGA......AA...A...T...  177419898
0        190362122             ....T..G..A.T..G..T........G.A......AA..AA....TG.  190362170
0        193874955             ....T.....AAT..G..T........G.A......A....AG..TTG.  193875003
0        198111379             ....T...ATG.T..G..T........G.A...T.TA....A...T.G.  198111331
0        232132501             ....T...C.A.T..G..T..........A......A....A....TG.  232132557
                                                                \               
                                                                |               
                                                         TCATCTTC
0        255862969             ....T.....ATT..G.TT........G.A......AA...A....AG.  255863017
0        258784881             ....T.A...A.T.....T.....A.AGT...A...A....A....TA.  258784929
0        265694955             ....T.....A.T.AG..T.....T....A..T........A...A.G.  265694907
0        272612312             ....T....TA.CA.G..T........G.A......A....A...T.TT  272612264
0        307005681             ....T....TA.T..GT.T........G.A....C.A....A.G..TA.  307005633
0        308962028                          ..G..T........G.A......A....A....TA.  308962063
0        364506590             .....G....A......TT...A.T..G.A......A....A....TG.  364506542
0        364798258             ....T....TA.T..G..T........G.A...........A....TG.  364798314
                                                                \               
                                                                |               
                                                         TCATCTTC
0        379140484             ....T.......T.AG..T....A...G.A......A....A....TGC  379140436
0        380376969         ........T.....AT.A....TAA..............AA....A...GTGA  380377022
                               \                                                
                               |                                                
                               C
0        383692978                             ..C............C..AA.-...A.....A.  383692946
                                                         \                      
                                                         |                      
                                                         A
0        384698432             ....T.....G.T..G..T.T......G.A......A....A....TA.  384698384
0        392439832             ..A......AG.CT....T.T......G.A......A....A...A.A.  392439784
0        402184892                    ...G.T..G..T......G.C.A....C.A....AG.....T  402184851
0        403819110                                           ......A....A.....A.  403819128
0        429122356             ....C..T..A.CA...TT...........C.T...T....A.....A.  429122404
0        437359226             ....T..C..A.T..G..TA.......G.A......AA...A..C..A.  437359274
0        438696902             ....T....TG....GATT........G.A...T..A....A....TG.  438696950
0        445820684             ....T...TT..T..G..TT.......G.A........C..C...TTG.  445820732
0        446476581                                                  ........A.T.  446476592
0        450289509             ....T....TC.T..TT.T..........A..T...A....A.....A.  450289557
0        452909202             ....T.A..AA.T.....T........C.......CA...TA....TG.  452909250
0        460928264             ..........AGT..G..T.....A..G.A......AA...A....T.A  460928216
0        462183387             ....C.....A.CA.G..T..........A......A....A.....A.  462183435
0        465031037             ....T....TA.CA.A..T...........A.T...A....A.T...A.  465030989
0        466267751             ....T.....C.T..G..TA.........A......A....A.....AA  466267703
0        468214803             ....TG......T.AAA.T...........A.....A....A...TTG.  468214755
0        493981112             ....T...ATG.T..G..T........G.A......A....A.....A.  493981160
0        496008704             ....T....TG.T..A..T........G.A......A...TA....TA.  496008656
0        497905035            .....T.....A.T..G.TTT...C...G.A......A....A.....A.  497905084
0        500722159             ....T.....A.T.T...T.....TTAG........A....A...TTGC  500722111
0        532422787             ....T.....GTT..A..T.A......G.A......A....A.....AA  532422835
0        536420729                          ..G..T..........A.....C.....A....TG.  536420768
                                                                \               
                                                                |               
                                                             TCAT
0        543075179             ....TG...TG.T.....T.A......G........A.C..AG.CG.A.  543075131
0        548053656             ....T.A...A.T.....T........G........A....A...TTGA  548053608
0        548348114             ....T.....G.T..G..T........G.A.T....A....A...T.A.  548348170
                                                                \               
                                                                |               
                                                         TCATCTTC
0        548673991             ....T....TG.C..GT.T........G........AA..TA...T.A.  548673943
0        551061902             ........TAG.T..G..T........G.A..G...A....A....TA.  551061950
0        553996023             ....C....T.TT..A..TA.......T.A....C..A...A.....T.  553996071
0        558508882               ..A.....A.T..G..T........G.A......A....A.....A.  558508828
                                                                \               
                                                                |               
                                                         TCATCATC
0        17139975              ....C.....GGT..G..T.......AT.A......A....A.....A.  17139927
0        20674742              ....T.....A.C.AG..T...A....G.A......A....A...GTG.  20674694
0        34663690                                               ...A....A.....A.  34663675
0        51347254                                  ......A..A......A...GA.....A.  51347226
0        72772265              ....T.....A.CA.G.TT...A......A......A....A....TAA  72772217
0        95555293              ....T....TC.T..G..T..........A......AA...A.....A.  95555245
0        115194733                                        ....C.........C.....T.  115194712
0        121631264             ....T...T...T..A..T........G.A....A.A....A..A..G.  121631312
0        123056489             ....T....TA.CA.G..T........G.A......A...GA....TGA  123056537
0        144812250             .........AG.T..A..T......T.G.A....A.A.G..A.....A.  144812298
0        180943042                    ...C.T..G..T..........A..TT..A....A....TGT  180943083
0        186460966                                  .......-..T.........AG....TT  186460992
0        186866911             ....T....TG.T..T..TA..C....G......C.A....A...A.A.  186866959
0        198722697                             ..T..........A.....AA....A.....A.  198722657
                                                                \               
                                                                |               
                                                         TCATCTTC
0        212696822             ....T.......TA.T..T........G..A.....A....A....TGA  212696870
0        242321230             ....T....TG..A.G..CA.T.....G.A..T...A....A...ATG.  242321182
0        266903772             ....T....TG.TA....T.A...TG...A.T....A...TA.....A.  266903724
0        272994754             ....T.....A.CA.G..T...A....G.A......AC...A.....A.  272994802
0        287658273                                 ....G....A...T..A...TG...T.T.  287658245
0        309584730            .....T....T..T..G..T........G.A..T...A....A...T.A.  309584681
0        348978567             ....T.....A.T..A..T........G.A..T.A...G..A...TTG.  348978615
0        363682258                                             ....A....A..C.TG.  363682242
0        389156404            ..........GG.T..A...A.......G.A..G...A....GT..GTGA  389156354
                                   \                                            
                                   |                                            
                                   A
0        430731383             ....TG...TG.T..A..T........G.A..A...A....A.....A.  430731431
0        431692525             ....T.....A.C.....T.................AA...A.....A.  431692477
0        443444553             ....T....TG.T..T..T........G.A......A....A.....AC  443444505
0        467512620             ....TG....A.CA.G..T........G.A..T...A....A....TG.  467512668
0        495652408             ....T....TGTT..G..T........G.AA.....A....A....TG.  495652360
0        497891527             ....T.....A.TA.G..T........G.AA.....A....A....TG.  497891575
0        537999143                                     ......-.T......C.A......A  537999120
0        549994932             ....T....TGTT..G..T...T......A......A....A....TG.  549994884
0        550736530             ....TG....A.CA....T........G.A...T..A....A.....A.  550736578
0        554302619             ....T..T.A..T.....T........G.....T..A....A.....A.  554302667
0        558251111             ....T....TA.TT.G..T........G.A......A....A...T.A.  558251063
0        19032797                                      .....T...........A...T..A  19032821
0        35661875        ...C.....T......G.T..A..TA.......G.A.C..C.A....A..C..A.  35661932
                                    \                                           
                                    |                                           
                                  CAC
0        37142899                ..T.....A.T..G..T...A....G.A......AA..AA..-..T.  37142944
0        40067992              ....C.....A.CA.G..T...A....G.A......T....AT....A.  40067944
0        40157079              ....A.....A.TA.A.TT....C...GCA.T.........A....A.A  40157031
0        40293539              ....T...A.A.CA..T.T........G........A....A.....A.  40293587
0        40437603              ....C....TG.T..GT.T.A...T....A......A..........A.  40437651
0        51300410              ...G......A.C..G..T........G.A......A....A.G..TA.  51300362
0        58426822              ....T.....A.T..AG.T........G.A..AA..A.C..A....TGC  58426870
0        62565996                                              ....AA...A....TGA  62565980
0        66243603                                              ....A....A.....AT  66243587
0        67932140                                 .....G....A......A.C..A.....T.  67932111
0        81604893                                     ............A...G.A.....T.  81604918
0        87457128                ..T.....G.C..GT.T..........A..G...A....A.....T.  87457182
                                                                \               
                                                                |               
                                                         TCATCTTT
0        97980422                          ...G..T..........A......A....A....TA.  97980378
                                                                \               
                                                                |               
                                                         TCATCTTC
0        99147843              ....T....TG.CA.A..T........G.A......A....G....TG.  99147795
0        120189176             ....T..T.TG.T..G..T........T..A.....A....A....T.T  120189224
0        121932487             ....T.....A.CA....T.................A....A...GTG.  121932535
0        149718606             ....T...A..GG..T..CT.............TG.AA...A.....A.  149718558
0        157559844            ...........A.T..ATGCA......AG.AA..........A.....T.  157559893
0        180144624             ....T..CA.A.T..G..T........G.A..T...A....A...GTG.  180144672
0        205489903             ....T.....CAT..AT.T........G.A.GT..AA....A.....A.  205489951
0        223983643             ....T...A.A.T..A..TA.T.....G.AA.....A....A...ATGA  223983595
0        225755236                  .....A.T.AG..T.....T..GGA......A....A...T.A.  225755193
0        225877723       ..........T.....A.T..G..TAA......G.A...A..A....A....TG.  225877778
                               \                                                
                               |                                                
                               G
0        230555827             ....T..G..A.T..A..T.....TG.GGA..T...A....A.....A.  230555779
0        254115463             ....T....T.TT..A.TT...A....GGA......AA...A.....T.  254115415
0        260339151                                .....T....A......A.A..A...TTG.  260339180
0        269619924            .....T.....A.CT.GT.T........G.............A.....A.  269619973
0        287455327          .......T.C...A.T..G.TT..T.......A......A....A....TG.  287455386
                                                                \               
                                                                |               
                                                         TCATCTTC
0        337360234             ....T....TGG...G.GT.....G....A......A...GA...TTG.  337360282
0        349228740             ....TG....AGT..A..T.......AG.A..A....A...A....TG.  349228788
0        382707939                                             ....A....A....TG.  382707923
0        411587102                   ......TA.G..T........G.A......A.A..A.....A.  411587060
0        418093217                                ..........A...TG......A....TTA  418093188
0        418529200                           ....T........G.............A...GTG.  418529166
0        421508303             ...T......A.T..GT.A........G.A......A....A.....A.  421508255
0        428768596                                             ....A....A....TG.  428768612
0        432980613             ....T....TG.T..A..T........G.A.T....A....A.....AA  432980565
0        445378103             ....T.....GT.T....T......G.G...G.A..AA...A....TG.  445378055
0        505444358             ....T...ATG...AA..T........GGA.G....A....A.....A.  505444406
0        522522647             ....T....TG.T..GT.C........G.A....CAA....A.....A.  522522695
0        522928113                ........G..--..T..........A......A....A....TGT  522928062
                                                                \               
                                                                |               
                                                         TCTTCTTC
0        523193751            .....A......TT..A.TT.A......T.A.G...A.....AG....A.  523193702
0        535639148             ....T.....C.T..G.TT.....TG..GA.....AA....A.....A.  535639100
0        537741669            .....T.....A.TA.G..T...A....G.A.....AA....A.....A.  537741620
0        545820230             ....T.....A.CA.G..T........G.A..T...AA...A.....T.  545820182
0        552394676             ....T....TA.T.AA..T........G.A......AA...A...TTG.  552394724
0        556847600                                .....T....A...A..AA.......G.A.  556847629
0        563372474            .....T...A.A.C..GT.T........G.A.GTG..A....A.....A.  563372523
0        3555883               ....C.....A.T..G...A.G.....G.A......AC...AG....A.  3555931
0        14667522              ....T.....C.T..G..T.T...G....A......A....A....TGA  14667570
0        14744641             .....T.....A.T..G..TA.GA....G.A......AA...A.....A.  14744690
0        18969252                                              ....A....A.....A.  18969268
0        20321290              ....T.....A.CA....T.A..GT..G....T...A....A....TA.  20321338
0        27391553             .....T....TG.T..A..TA........CA..TT.....CTG.....A.  27391504
0        30528624                                               ...A....A.....A.  30528609
0        34188511              ....T.A...ATT..G..T.....T.AG.A...T..A...TA....TG.  34188559
0        34786573                                      ...G.A......A....A.....A.  34786597
0        39105064              ....T.....C.T..G..T........G.A..TT..A....A....TA.  39105016
0        44967013              ....T....T..CT.G..T........G.A......A..GAA....TGC  44966965
0        46104130              ....T.....ATT..GT.T..G.....G.A.....AA....A.....AA  46104178
0        47565209              ....T.....A.T..G..T...AG..TT.A......A....A...TTG.  47565161
0        50291928              ....C.....A.CT.G..T........G.A......A....A.....AA  50291976
0        65771172              ....C.....C.G.--..T........G.A...T..A....A.....A.  65771126
0        80680433                                              ....A....A..G..TA  80680417
0        85721188                           ..G..T...........-.....A....A.....T.  85721223
                                                        \                       
                                                        |                       
                                                        T
0        99603481              ....T....TC.T..G..T...A....G.A...T..AA...A....TG.  99603529
0        117165796             ....T.....A.T..AT.TA.......G.A......AA...A...T.AA  117165844
0        122101621             ....T.......T..G..T..G.....G.A......A...GA..C.TTC  122101573
0        122693237             ....T...A...T.AG..T........GGA.....AA....A...T.A.  122693189
0        122946787             ....T....TA.T..A..TA.......G.A......A....A...ATG.  122946739
0        124147912                                     ..A..A......A....A......A  124147936
0        124393766             ....T.A...C.T..A..T.......AG.A..T...A....A.....A.  124393718
0        134772575             ....T....TG.CT.A..T......T.G.A......A....A...ATGA  134772527
0        136504349             ....A....TG.T..G..A........G.A......A....A...GTG.  136504397
0        152364742                                        ..T.....A.....A......A  152364721
0        154928554             ....T.....A.CA.G..TA.......G.AC.....AA...A....TG.  154928506
0        157945659               ..T.......TAAG..T......G.G.A......A....A...TTGA  157945613
0        168403203                               ....A....G.A...G..AA...A.....A.  168403233
0        170260226             ....C....TA.T..G..T........G.A......A.A..A....TGA  170260274
0        178668747                                      .....-.T...A....AGC..TA.  178668725
0        181606291             ....T...A.A.T..G..T.T....T.G.A...T..A....A...T.A.  181606243
0        196559585             ....T....TG.T..G..T........G.A.TT...A..G.AG...TG.  196559537
0        200395029             ....T.....A.TACA..T.....T..G.A...........A...TTG.  200395077
0        234760096            .....T....T..T..G..T.T......G.A...........A.....AA  234760145
0        241069349             ....T....AG....A..T........G.......AA....A...A.GA  241069397
0        246083963       ....AG....T....TAA...G..TA.......G.A...........A....TG.  246084025
                                                                \               
                                                                |               
                                                         TCTTGTTT
0        254172685             ....T....TG.CA....TA.......G........A....A...GTGA  254172637
0        258248525             ....T....TGTT..G..T.....G..G.A......A....A....TG.  258248477
0        258451194                  .......T..G..T.A......G.A......A....A....TA.  258451145
                                                                \               
                                                                |               
                                                           ACCTTC
0        273659503             ....T.....ATT.AA..T........G.A.C....A....A...GTG.  273659551
0        274997062                               ....-......A..T........A...GTA.  274997033
0        276603730                                  ........T..--.......A....TG.  276603704
                                                                    \           
                                                                    |           
                                                                    C
0        292527391             ....T..G..A.T..G.TT........G.A....C.A....A.....A.  292527343
0        304574561             ....T.....A.T..A..T....A...G.AT.....A....A....TA.  304574513
0        309928965             ....C.A...G.T..G..TA.......G.A..T...A.C..A....AG.  309928917
0        349378515             ....T.....A.CA.GT.T........G.A......A....A...TTG.  349378563
0        358789675             ....T.....A.CAAA..T........G.A.....TA....A.....A.  358789723
0        359578662             ....T....TG.T..G..T.....T.AG....T...A....A......A  359578614
0        361859291             ....TG...TG.T..A..T.......AGGA....C.A....A....TGA  361859339
0        376863784             ....T....TG.CA.T..T..T...CAG..T.....A....A.....T.  376863736
0        384714618             ....T....TA.T..G..TA..A...AG.A..T...A....A....TG.  384714570
0        423478379             ............T.AA.TTA..T......A......A.C..A...TTGA  423478331
0        444558651            .....TG....AG...G..TT..........A....TA....A.G...A.  444558602
0        447101645             ....T....TA.CA.T..T..........AA.....A....A....TG.  447101693
0        457366566             ....T.....A.T..G..T.A......G.A.G....T....A...GTGA  457366614
0        459348300             ....T.....A.TT.A..TA.......G.A......A....A....TG.  459348252
0        464806777                                .......AGCA...T.......A.....T.  464806806
0        469550736             ....T...T...T..G..T......T.C......A.A....A.....AT  469550688
0        477703563                          ..T..T........G.AC...CAA....A.....A.  477703528
0        498736894             ....T....GA.T..G..TT.......G.A......A....A...GTGA  498736846
0        499477101             ....T.....A.T..A.TTA....TG...A......A...TA.....A.  499477149
0        513638007             ....C....T..TA.G..TA.......G.A......TA...A.....A.  513638055
0        518677286             ....T....A..CA.G..TT.........A......A....A...TTGA  518677238
0        532752104             ....T...ATG.T..A..T....C...G.A......A....A.....AA  532752056
0        533958416                                 ....T..G.AA.....A....A.....A.  533958444
0        535304125             ....T....TG.T..G..TA.......T.A......AA...A....TAA  535304077
0        539442711         ........T....TG.T..T..T........G.AA.....A....A...T.A.  539442658
                               \                                                
                               |                                                
                               G
0        556402063             ....T....TG.T..G..T...C....G.A......A....A....TG.  556402015
0        558459197                                              ...A....A.....A.  558459182
0        562221075             ....T.....A.T..G..A...AG...G.A......A....AC....A.  562221027
0        4880257              .....T...T.A.T..G.TT.....G..G.A...A..A...TA.....AA  4880306
0        10086899         .........T...T.A.T.TA..T........G.A..A.C.A..C.AG...TG.  10086953
                               \                                                
                               |                                                
                               G
0        13328066              ....T.....G.CA.G..T......CTC.A......A..G.G.....A.  13328114
0        21485871              ....T....TG.T..G..T........G....T...A....A....TG.  21485919
0        23777520   G......GA...--.C..T...--..A..T........GCA......AAG..A..GT...  23777465
0        28706185                                 ......T...A......A....A...TT.A  28706214
0        36499269              ....T....TG.T.....T.A......G.A......A....A....TG.  36499221
0        50882374                   .....A.T....TT........G.A......A.C..A.....A.  50882417
0        57918766                                   ......G.A.G.........A......A  57918739
0        63803627                         ....A.TT........G.A.C....A....A.....T.  63803590
0        78150646                              ..T..T.....G.A...T..CA...A.....A.  78150678
0        87570167              ....T.....A.CA.T..T......T.GGA......A....A...GTG.  87570215
0        87876568              ....T.A.A.A.C.....T........G........A....A.G.TTGA  87876616
0        89647261              ....T.......T..G..TA....A..G.A.....AAA...A....TGA  89647309
0        94097275                                  ..........A--...A....A....TG.  94097302
                                                        \                       
                                                        |                       
                                                        C
0        96873580              ....T....A..C..G..T.A...T....A......A....A....TA.  96873532
0        120271652            .....TG..A.A......TA.-.........A.--.......A....TG.  120271699
                                                         \                      
                                                         |                      
                                                         A
0        124685249              ...T....TG.......T.......AG.A...T.CA.G..A....AAC  124685296
0        143955025                                           ......AA.A.A.....A.  143955007
0        156487413             ....T..C..A.T.AG..T........G.A..T.CAA....A.....A.  156487365
0        177671355                                .......TG.A......A....A.....G.  177671384
0        181570493             ....T.....AG...G..TA....T..G.............A...GTG.  181570541
0        182638973            ...C.C.......CA...T...-.......A......A....A....TG.  182639024
                                                                \               
                                                                |               
                                                              TTC
0        193589201             ....A.A....TT..A.TT........G.A.....A....AA....TGC  193589153
0        197069617                                           ......AA...A.....T.  197069599
0        202755482             ....T....T..C..G..T........G.A......A....A.C..T..  202755426
                                                                \               
                                                                |               
                                                         TCCTCTCC
0        221008677             ....TG......T..G..T........T.A..T...A....A.G...A.  221008725
0        249030407                                 .......G.A...........A....TG.  249030435
0        255336702                                               .......A.....T.  255336716
0        275085039             ....T.....A.CA.G..T.....G..G.A...AG.A....A....TG.  275085087
0        288331861                                   .....G.A...T..A....A.....A.  288331835
0        297093089             ....T..T.TG.T..A..T..G.....G.AA.....A....A...T.A.  297093041
0        308479187            ...A.T.....A..A.A.TT..GC....G.A......A...AA.....T.  308479138
0        310302338                                ..........A......AA..TG....TT.  310302367
0        363547106                          ....T...-....AG.....T..A....A...AG-.  363547073
0        404940948             ....T.....A.CCT...T...........C.....AA...A.....A.  404940900
0        406192772                             ..T..........A......A....A....TG.  406192732
                                                                \               
                                                                |               
                                                         TTACATTC
0        428449662             ....T...A.A....G..T.A......G...T.TG......A...GTGA  428449710
0        434810339             ....T......GTA.G.TT.....T..G.A......AT..AA....TG.  434810387
0        461599845             ....T....TG.C..G..T........G.A......A....A....TG.  461599789
                                                                \               
                                                                |               
                                                         TCATCTTC
0        506946805             ....T.....A.T..A..T.......A..A......A.G..A....AA.  506946757
0        541323050             ............T.CG..T.A.....AG.....T..A....A...G.A.  541323098
0        552873647             ....T....TGTG..G..T..........A.G....A....A.....G.  552873599
0        373248                ....T....AC.T.....T...C....G........A.C.AG.G..TG.  373200
0        471829                ....T....AC.T.....T...C....G........A.C.AG.G..TG.  471781
0        8008462               ....T.......T..A.TT......G.G.A......A...TG...T.A.  8008510
0        20298654              ....A...C.A.T..G.TC...A....G.A.C....A....A....TG.  20298702
0        25641862                                             .....A....A.....A.  25641879
0        26703246              ....T.......CA.G..T........G........AAC..A..CATG.  26703294
0        27661455              ....T....TG.T..G..T......GAG....T.AAA....A....TG.  27661407
0        28467453              .........A..T..G..T.......A.GAC.....A....A...ATG.  28467405
0        31558049              ....T....GA.T..G..TT.......G.A.C.T..A....A.....A.  31558001
0        32902992             ...........G.CAAG.TT.A......G.A......AA...A.....G.  32902943
0        34575179                                     ....G.A......AA...A.....AT  34575204
0        34781285              ....T...A.A.CA.G..T...AA...G.A...T..A....A.....A.  34781333
0        39074269              ....T.C.A.G.T...T.T.C......G.A..T.C.A....A.....GA  39074317
0        43171145              ....T.....AGT..G..T........G.A......A....A..A.TGA  43171193
0        53252300                                  .......G.A......A....A...AT-.  53252273
0        54185475              ....T.....A.T..A..T.....T.AG.AA.T..AT....A....TG.  54185427
0        61262652                                    .....G.A...........A....T-.  61262677
0        62171616              ....T...A.ATT..G..T........G.A..T...A....A...GTA.  62171664
0        75470254              .........TG.T..G..T........G.A....C.A.C.TA.....G.  75470206
0        89648898              ....T....TG.T.A...T..............TG.A.C..A...TTGA  89648850
0        90764738                                   .....AG.A...T.......A......A  90764765
0        102755456             ....T.....C.CA.G..T........GGA.C....AA...A.....AA  102755408
0        104945448                  .....AAT.....T.....G..G.A...TG.A...TA....TA.  104945491
0        107027581                                              ...A....A.....AA  107027596
0        110798438                                            .....AA...A......A  110798455
0        114919968             .....G.....TT..T..T........G.A..G...A....A...GTG.  114919920
0        119266171             ....T.....A.CA.G.TT........TGA..T...A....A....AA.  119266219
0        119803524                                                  ....A.....A.  119803535
0        122901881                                    .............A....A...T..A  122901906
0        139288326                                             ....A....A.....A.  139288342
0        141303085            .....T.....A.T..G..T.A...T.AG.A......A....A.....A.  141303134
0        142761790             ....C....TA.T..T..T........G.............A...G.AA  142761838
0        144441166             ....T...AT..T..G.AT...A....CT.......A....A....TGT  144441118
0        145790881             ....C....TG.CA.A..T........G.A......A....A...GTG.  145790929
0        146852917                  .....A.CT.G..T..........A.G....A...TAC...TG.  146852874
0        159937551             ....T.....A..CTG..TAT........AAG...CA....A...GTA.  159937503
0        171595687             ....T....TG.T..T..T........G.A...T..A.........TTT  171595735
0        178659898                ....T...--..A..T........GTA..T...AC...A...ATA.  178659855
0        181496887             ....C....TG....AT.TA.........A......A....A....TA.  181496839
0        196064600                                              ...A....A.....A.  196064615
0        196881272             ....T.A..TG.T..G..T........GGA...T..A....A....TA.  196881320
0        257562228             ....A...T.A.T....TA.......AG....GT..A....A...GTG.  257562180
0        266141547             ....T....GG.T..G..T..........A...T..A...AA...TTG.  266141595
0        268960339                           ....CA.......G.A......A....A...ATG.  268960373
0        273108779                                              ...A....A....TA.  273108764
0        327668449             ....T.....A.G..G..T..........AT..........A....TG.  327668505
                                                                \               
                                                                |               
                                                         TACTCTTC
0        347419644             ..A......T..TA.G..T........G.A..A...A..C.A....TG.  347419692
0        358055510             ....T.....C.T..A..T..T.....G.A......A....A....TGA  358055462
0        362461896                                              ...A....A.....A.  362461881
0        383983231                                             ....A....A....TG.  383983247
0        389373591             ....T....TA.CA.G..T.....A..G.A..G..AA....A...G.A.  389373639
0        399772978                                             ....A....A.....A.  399772962
0        403808179                                              ...A....A.....A.  403808164
0        412294467             ....T....TA.CA....T.....G..G.TA.....CA...A....TA.  412294419
0        415768910                                             ....A....A...T.A.  415768926
0        419686996             ....T.....A....G..T........G.A.....TA....A....TG.  419687052
                                                                \               
                                                                |               
                                                         TCACCTTC
0        434709310         ........T....G..CA.G..TA..A...AG.A..G.A.A....A..C.A..  434709257
                               \                                                
                               |                                                
                               G
0        439341002                                              ...A....A....TA.  439341017
0        441251260                                             .........A....TG.  441251276
0        451137611             ....T.A...G.T.AA..T.A.A....G.A..T...A....A.....A.  451137659
0        494037371             ....T.....A.T..A..AA..A......A.GG...A.C..--...T-.  494037326
0        494720270             ....T....AATG..G..T.C........A......A..G.A....TA.  494720222
0        496092629             ....T.....A.TA.G.TT........G.A......A....A.....A.  496092677
0        500369309             ....C.....G.CA.G..T........G.....TC.A....AG..GTG.  500369261
0        500668287                  .....G.T..G..T........G.A......A....A.....AA  500668236
                                                                \               
                                                                |               
                                                         TCATCTTC
0        516556644                       ..T..G..T........G.A....AAA....A.....A.  516556682
0        529270602                                ....A....-............A.....T.  529270630
0        530151810             ....T....TG.T..G..T.C...T..G.A......AC...A.....A.  530151858
0        532952316                                  .....A..TT....A...........T.  532952343
0        533738833             ....T...A.AGT...T.T........G....T.A.A....A....TG.  533738881
0        537443296                                .......C..T......A....A...A.T.  537443326
                                                             \                  
                                                             |                  
                                                             A
0        538037093                                              ...A....A....TA.  538037078
0        539024550             ....T....T..CA.G..T...A....GTA..G.A.A....A....TG.  539024598
0        546954516             ....T....TA.T.....T.A....G.G........A....A...GTG.  546954468
0        547927281             ....T....TG.T..G..T........GGA......A....A...TTGA  547927233
0        548748984             ....T.....GTT..A.TT.A......G.A......A....A...GTGA  548748936
0        551919925             ....T.A...A.CA.T..T.....T..G.....T..AT...A....TA.  551919877
0        552591640             ....T....T..CA.G..T.......AG.A..T...A....C...TTG.  552591688
0        552840476            .....T....TG.CA.G..T.A......G.A...T..A....A....TG.  552840525
0        560119                ....T....TG.T.....T..TC....G........A.C..A.T..TT.  560071
0        2411362               ....T....TG.T.....T..TC....G........A.C..A.T..TT.  2411410
0        8498869                    .....G.T..G.GA........G.....TC.A....A.....A.  8498912
0        20142576              ....T.....A.CA.G.TT........G.A......AA...AGT..TA.  20142624
0        22676749              ....T.....ATT..G..T........G.A......A....AG...TGA  22676797
0        25359923              ....T.....ATT.AA..T........G.A......A....AG.C.TA.  25359971
0        32016716                              ..T........G.A......AA...AG......  32016748
0        38168054                                .........G.A..G.A..A...A.....A.  38168024
0        39289205              ....T.....G.T..G..T........G.A....C.A....A.....AA  39289157
0        40244302                           ..G..T........G.A...........A....TGC  40244267
0        41375318              ....T....GG.T..A..T........G.A......A.G.......TG.  41375374
                                                                \               
                                                                |               
                                                         TCTTCTTT
0        48119837              ....T....TG.T..GT.T.......AG.A.....AC....A....TA.  48119789
0        57538794             .....T....GG.T..G.AT........G.AC....AA....A.....A.  57538745
0        67034006                                 ...........-.........GA......T  67033978
0        70299289                                    ...T.G.A......A....A.....T.  70299263
0        93844839                                 ...T....G.A......A....A..C..A.  93844868
0        115422407             ....T.....C.CA.G..T........G.AA.....A....A...ATG.  115422455
0        125885473             ....T.......T.TG..TA.......G.A..TT..A....A....TT.  125885521
0        140241902                             ..T..........A......A....AG....TA  140241934
0        162741980             ....T.....A.T..G.TA.....T..G.A.....CA....A.....A.  162741932
0        163596805                                              ...A....A.....A.  163596790
0        171451622              ...T.T...A.T..G..T..G....AG.A......A....A......C  171451574
                                                                            \   
                                                                            |   
                                                                            T
0        176677597             ....T...A.A.T..AT.T........G-.......A....C.....A.  176677550
0        186505720             ....T...AT..CA.G..T........G.A.C....AA...A.....A.  186505672
0        206274877              ...T....T........T..T.....G.A......A....A.....A.  206274932
                                                                \               
                                                                |               
                                                         TCATCTTC
0        220976613             ....TG......T..G..T........T.A..T...A....A.G...A.  220976661
0        236745982             ....T.A..TG.T..G..T........G.A....A.A....A.....A.  236745934
0        259002550                                .....T..G.AT....AA....A...T.T.  259002521
0        279087523             ....T.....A.CA.A..T........G.A..T...A....A...TTGA  279087475
0        345036848                  .....A.T..GT.T........G.A...A..A....A..A..A.  345036805
0        354163112             ....TT...TG..A.G..T.......TG.A..AT.CA....A....TG.  354163160
0        373289324            .....T....T..T.TG..T.........GA......A....A.C..T.T  373289275
0        378418752             ....C....GG.T..G..T........G.....TG.AA...G....TG.  378418704
0        405083614                             ..T........G.A......A....A.....A-  405083583
0        420204896                ....T..-......T..-........A......A....A....TG.  420204947
                                                                \               
                                                                |               
                                                         TCATCTTT
0        427389895             ....T.....A....A..T..CA...T..A......A.G..A....TG.  427389847
0        434196672                                          .......AA...A...G.A.  434196691
0        436226144             ....TG...TG.T..A..T........G.AC.....A....A.....A.  436226192
0        437274807             ....T.....CGT..G..T........G.A..G...AT...A....TA.  437274759
0        442925158                       .......T..-......G.A......A....A.....A.  442925202
                                                                \               
                                                                |               
                                                          TCATCTT
0        482401457             ....T...A.A.CA.G..T........G.A....CAA....A.....A.  482401505
0        523198586             ....T..CA.A.T..A..T.......AG.A......A....A...A.A.  523198538
0        525736918             ....T....T.....G..T........G.AA.....A....A...T.A.  525736870
0        547571936             ....T...T.A.CA....T............T....AA...A.....A.  547571888
0        552473091                                .....T..G.A..T...A.C..A.G...A.  552473062
0        554532019             ....T....TG.CT.G..T.C......G.A..T...A....A....TA.  554532067
0        523121342                  .....A....ATTT...T.....-............A.....T.  523121300
0        297492468             .....G......T..G..T........G........A..C.A...TTG.  297492516
0        26693151                   .....AT...G.TT........G.A......A....A.....A.  26693108
0        35336827              ....T...C.A.T..G..T..........A......A....A...G..A  35336779
0        37591273              .........T.....A.TT........G...C.........AG....T.  37591225
0        109455317             .........TG.......T.......AG.A......A....A.....A.  109455268
                                           \                                    
                                           |                                    
                                           T
0        357744714         ........T.A..TA.T.....T........G.............A....TAA  357744661
                               \                                                
                               |                                                
                               G
0        39600005               ........TG....G..T........G........A....A...GAG.  39600052
0        164195802             ....T.....G.T..G..T...A.A..G.A...........AG....T.  164195850
0        460383441             ....T.T...G.T..G..T........G.A......A....A.....A.  460383489
0        425991546             .......G...--..A..T....C.....A......A....A.....A.  425991592
0        24857862               ...T.....A.T..G..T........G.A......A....C...T.A.  24857909
0        232741656             ....T...A.AGT..G..T........G.A......A...AC.....A.  232741608
0        269368261            ....TT....T..T..A..TA..A....G.AA.....A....A.....A.  269368310
0        359558022                                ...........-.....A..........T.  359557993
                                                       \                        
                                                       |                        
                                                       T
0        534628991               ..T.......CC.G..T........G...T....A....A....TA.  534629037
0        37065031              ....T....TA.T.....TA.G..............A....A.....A.  37064983
0        416764286                             ..T........G.A......A....A...TTA.  416764254
0        460233097                ........--..G..T........G.A......A....A...T.A.  460233054
0        12906013                                 ...A....G.A....CA.....A...T.A.  12906042
0        24003286        .....--...A....AA.CA.A..T........G.A..T...A....AG....A.  24003234
0        44364879              ....T.....A.CA.A..T........T.......TA....A....TT.  44364831
0        47078513             .....C.......T..------......G.A......AA..TA.....T.  47078556
0        57399576                                 ........G.A......A....A....T-.  57399604
0        75244827             .....T.A...A.T.TG..T...........-.....A....A....TA.  75244779
0        185391113             ....T.....A.T..A..T........G.A......A.G..A..G.TGT  185391161
0        188676024             ..........A....G..T.....A....A......A....A.....AA  188676072
0        522890911             ....T.....A.T..G..T........GGA......A....A....TA.  522890863
0        40151546             .....T.....A.T..G..T...A....G.A......A...AA.....A.  40151595
0        76538646                              ..T........G...G...CA....A.....T.  76538678
0        149228650             ....C....TG.TA.A..T...A....G.A......A....AG....A.  149228602
0        154337099              ...T.....A.CA.G..T.C......G........A....A.....A.  154337146
0        289747818               ..T.....A.CA.G..TA.........A..TT..A...TG.....A.  289747772
0        425008874                             ..T....A...G.A......A....A....TA.  425008906
0        444762245              ...T....TG.T..G..T..........A......A....A....TA.  444762198
0        520898481              ...C.....A.CA....T.......AG........A....A...GTGA  520898528
0        27784890               .....C...G.T..G..T.....T..G.A......A....A....T-.  27784844
0        345980329             ....T.A...C.T..G..T.................AA...A.G.A.T.  345980281
0        421348768                                .......TG.A......A....A.....T.  421348797
0        8680175                ........TG...TGT.T........G.A..TT..A....A.....A.  8680128
0        9903273               ....TG....A.T..G..TT.......G.A......A....A.....A.  9903321
0        27998276                                                ..A....A.....A.  27998290
0        28043037                                   ..G...G.A......A.C..A.....A.  28043064
0        40214076                                 ..........A......A....AC....A.  40214105
0        47665302                   .....A.T.....T..G.....G........A....A.G...T.  47665345
0        65006782        .....-....T....T..T.....T.A..........-....AT...A...T.T.  65006835
                                                         \                      
                                                         |                      
                                                         A
0        72028050                                  ..A....G.A...T.......A....TA.  72028022
0        112664442              ...T.......T..G..T........G.AAG.A..A....A.....A.  112664489
0        401338391                                                 .....A.....T.  401338403
0        489995637             ....T.....A.......T.A............A..A....A....TG.  489995685
0        542035013                                ..........A......A....A....TA.  542035042
0        12770629              ....T....TG.T..G..T...A....G..A.....A....A...T.A.  12770581
0        14619712              ....T....TG.C..G..T...C....G.A.C.........A....TA.  14619664
0        24427334                                 ........G.A......CC...A.....A.  24427305
0        63056888                                     ....G.A......A....A...G.T.  63056863
0        124136008                                  ....T.G.A...........A....TGA  124136035
0        172111416       .....--...T.....A.CA.G..T...A....G........AA...A.....A.  172111364
0        229098719              ...T...A.A.T..T.TT..G.....G.AA.T...A....A...A.A.  229098766
0        499386522              ...T.....A.TA.G..T..........A......T....A.T..TG.  499386569
0        533379605              ...C....TG.T..G..T..........A.....AA....A....TG.  533379558
0        568275996                                             .....AG..GG....A.  568276012
0        8305649                                   .......G.A....G.A....A.....T.  8305677
0        22164011                                                ..A....G.....TC  22163997
0        45909361                  ....A..AT..G..TA...C..AG.A......A.G..A.....A.  45909317
0        46111648                   .....A.CA.A..T........G.A......A....A.....AC  46111605
0        52033855                              ..T......T.G.A......A...AA..C.TT.  52033887
0        66091810              ....T....TG.CA.A..T................AA....A....TG.  66091762
0        198834944             ....T...C.AT......A........G..A.....A....A..G.AGA  198834896
0        236244226             ....T.....A.CA....T.................A....A.T.GTG.  236244178
0        273702522                        ....G..T........GCA......AA...A....TGA  273702559
0        300590638             ....T....TG.T..G..T........G.A...T..A....A....TG.  300590686
0        371614406          .......T.....A.CACG..T..........A..G...A....A.....A.  371614354
                                \                                               
                                |                                               
                                A
0        392775366             ....T.....A.CA.G..T........G.A......AA...A....TGA  392775318
0        497278472             ....T.....A.T.....T...A.............A....A.....A.  497278424
0        532674487                             ..T..........A......AA...A....TGA  532674455
0        14340024                                                    ...A.....G.  14340014
0        56289326                                 ..........A..A-..A....A.....A.  56289354
0        114061840             ....T.......T..G..T...A....G.A.G....A....A....TG.  114061888
0        127741354                                                   ...A.....A.  127741344
0        147958488                .......C--..A..T...A...AG.A.C....AC...A...T.A.  147958445
0        160690764                ........-.....T..A.-....G.A...........A....TA.  160690807
0        165025008       ......--..C.....C.T..G..T.......AG.A......A....A...TT.A  165024956
0        165041827                          ....TT.....A..G.A......A....AG....A.  165041862
0        170338642                                ................A.A...AG....TC  170338613
0        176607652                                 .......G.AA.....A....A.....A.  176607680
0        226117047                             ..T........G.A....CAA....A.....A.  226117079
0        233891976                  ...A...T..G..AA..A......AA....AA....A.....A.  233892019
0        272572768                                               ..A.........TG.  272572782
0        388156451                                ........GCA......A...TA.....AA  388156422
0        388499354             ....T.....ATT..G..T.........CA.....AA....A...TTG.  388499402
0        423620288      ......--...T.....A.T...T.T........G........A....A...GTG.  423620341
0        496045940                                    ....G.A......A..G.A.....A.  496045965
0        532177536                                           ......A....A.....A.  532177518
0        541822182                                ..........A......A....A....TA.  541822153
0        545545030              ...T.....A.T..G.GC....C.....A..T...A....A.....A.  545545077
0        568636780                                ..........A......A....A....TA.  568636809
0        8039515               ....T.....A.T.....T.A...............A....A...GTG.  8039467
0        26552660              ....T.....A.T.....CA................A...GA.....A.  26552708
0        39618720         ....-....T.....A....G..C.A.......C.-.....A....A.....A.  39618771
0        43331820              ....T.....G.CA.A..T........G.A......A....A....TGT  43331868
0        48742500              ....T...A...T..G..TA....T..G.A...T.TA....A.....AA  48742452
0        59182357              ....T....TA....G..T..........A.....AA....A....TG.  59182301
                                                                 \              
                                                                 |              
                                                          CATCTTCC
0        67590718                                 ........G..-.........TGC..G.A.  67590746
0        72167793              ....T.....A.T.....T.................A....A....TG.  72167745
0        102416729               ..C....TA.T.....A.-....T.G.A......A....A....TA.  102416684
0        143879830             ....T.....A....G..T...A....G.A......A....A....TG.  143879886
                                                                 \              
                                                                 |              
                                                          CATCTTCA
0        176776516             ....T....TG.T..G..T..........A......A....A....TG.  176776460
                                                                \               
                                                                |               
                                                         TCATTTTC
0        229044659                                             ....A....A..C..A.  229044675
0        254622375       ..........T.....A....TT.T....A............A....A...A.G.  254622318
                               \                                                
                               |                                                
                             CAG
0        261411133                                    ....G.A.....AA....A.....A.  261411158
0        358452777             ....T.....A.CA.GT.T........G.A...........A...TTG.  358452729
0        472181942                                ........G.A..A...A....A.....A.  472181913
0        510551498                  .......TA.A..TA....T..G.A......A....A.....A.  510551541
0        524857280                                ......T..-........C...A.GC..T.  524857308
0        553374134                             ..T........G.A......A....A....TGA  553374166
0        21862373                                     .......T-....A......G.....  21862397
0        21873311                                     .......T-....A......G.....  21873335
0        34192062               ...T....TG.G..T..T.......TG.A......A....A...G.A.  34192109
0        41974166                                  .........A......A...T......AA  41974194
0        65605043                                 ...A......A..T...A....A......C  65605072
0        89818590              ....T....TA....G..T........G.T.....CA....A....TG.  89818534
                                                                \               
                                                                |               
                                                         TCATCTTC
0        104870963                                               ..A....A......T  104870977
0        157189347             ....T....TG.C..G..T........G.AA.....AC...A.T..TAT  157189299
0        183561279                                               ..A....A....TA.  183561293
0        232113358             ....T....TG.T..A..T...T....G.AA.....A....A......A  232113406
0        232295471                                               .......A....TG.  232295457
0        260888173             ....A.....CTG..G.TA.....T..G.A...A..A....A.....AA  260888125
0        281976718              ...T.....GGT..G..T........G.A......A....A...GTG.  281976765
0        299416653                                               .......A.....A.  299416667
0        382454472                        ......T..A.-....G.A....CAA....A.....T.  382454436
0        397043572                                ...A.......-......C...A.....T.  397043600
0        400451619                 ..A.....T..G..TA.........A.....AA....A......A  400451663
0        417853448               ..T.....A.CA....T........G....GA..A.G..A.....A.  417853402
0        423853159             ....T.A..TG.T.....T...........A.....A..ATA.....A.  423853207
0        441966015                                 .......G.A...........A.....T.  441966043
0        443489276                                               ..A....A.....A.  443489290
0        522576698                                               ..A....A....TG.  522576712
0        525573112                                                  ....A....TG.  525573101
0        532617571             ..........A.T..G..T........G.A...........AG...TGA  532617523
0        560424025                  .....A.TT....T........G........A..........G.  560423982
0        14361739       ....AA...A.T.....A.T.....T........G....T...A....A....TG.  14361684
0        22092960                                            ..T...A....A.....T.  22092978
0        23098572       ....CA..T..A....T.....GTTT.........T.-..........A.....T.  23098518
0        25976693                         ......T..-......G.A..T...A....A.G...G.  25976657
0        31259955                ..A.....A.T..A..T.....T..G.A..T...A....A....TAC  31260001
0        31583277                                   ....G.G....G...A....A....TGA  31583304
0        36167123                              ..T.......AG.A..T...A....A.....A.  36167155
0        46061392               ...T.......CA.G..TA...G...G.A......A....A....TGA  46061439
0        50343044              ....C.....A.T.AG..T...AC...G.A......AA...A.....A.  50342996
0        62715343               ...C...A.A.C..A.TT........G.A......A....A...TTG.  62715296
0        62910957                           ....TC........C.A......AA...A.....T.  62910922
0        110960132                                        ..............A.....TA  110960111
0        113987255             ....C...A.A.T..A..T........G.A......A...TA.....A.  113987303
0        168322289             ....T.....A....G..T......T.G.A.T....A....A...G.A.  168322241
0        188615698                             ..T........G.A......A....A..CA.A.  188615666
0        232549686                        ....G..T.T......G.T......A...TA.....A.  232549648
                                                             \                  
                                                             |                  
                                                             A
0        241978051                               ..A.........A.AT..A...AA.....T.  241978021
0        278345373                                  .......-.A..A...C...A.....TT  278345347
0        360110465                          ..G..T........G.A..TG..A...GA.....A.  360110430
0        360172428                          ..G..T........G.A..TG..A...GA.....A.  360172393
0        388786441                                ....C...G.A......A....AG...TTT  388786470
0        419462175            .....T.A...A.T..G..T........G.A....C.A...AA....TG.  419462224
0        515615807              ...T.....AGT..G..T..........A...G..AT..TA....TGA  515615854
0        532258265             ....T......TT..G..T.A......G.A......A...TG.....T.  532258217
0        20416628              ....T.....ATT.AG..T.................A....A....TG.  20416580
0        35268347                   .....A.C..GA.T.....T..G.T......A....A....TGA  35268304
0        60405442                                     .....-...T.......TG....T.A  60405466
0        65051650                                  ..A....C.....A...T...A.....T.  65051679
                                                              \                 
                                                              |                 
                                                              G
0        102237640                                   .......A...........A...----  102237618
0        107565802        ...T.G.T........GG...T--...T........-....A.C..A.....AT  107565751
                                                         \                      
                                                         |                      
                                                         A
0        108612908             ....T.....A.CA....T...T............AA....A.....GA  108612956
0        152583605             ...........AT.AAG.T.CCA....G.A......AA...A....TTA  152583653
0        178034280                ....T...-.....T..-......G.A......AA...A......A  178034324
                                                                     \          
                                                                     |          
                                                                     A
0        357322719              .......A.AAT..A..T........G.A...T...A...A....AT.  357322672
0        366509389               ..T....TA.T..G..T........G.A......A....A.....A.  366509435
0        400256836             ....T.....C.T..A..T........G.A..A...A.C..A.G.GTG.  400256788
0        403483198             ....TG....A.TA.A..T........G.A......A....AG....A.  403483150
0        467476387         ........T.....C.TC.T..TA.......G.A......A....A...TTGA  467476440
                               \                                                
                               |                                                
                               G
0        500222059                          ..G..T........G.A......C....A.....A.  500222094
0        506135870             ....T....TA.T..G..T........GTA......AC...A.G...A.  506135822
0        527353657              ...C....TG.T..G..T........G.A......A....A.C.T.A.  527353610
0        533226595                                .....T....AA..........A...T..A  533226624
0        568313500                   ....A.C...T.T....G......-...C.A....A......A  568313541
0        16010248              ....TG....A.T.AG..T...AC...G.AA.....A....A.....A.  16010200
0        17866340                                                ..A....A.....A.  17866354
0        26743774                                            ........A.TG......A  26743792
0        42965537                                                ..A..........A.  42965551
0        48908810                                 ......T-..............A.....T.  48908782
0        54727784              .........TG....G..T........G.A...T..A....A....TG.  54727840
                                                                 \              
                                                                 |              
                                                          CATCTCTG
0        68420695                                                ..A....A....TG.  68420681
0        72404231               ...T..G..A.T..G..T..........A......A....A...GTAA  72404278
0        73113233               ...T.....A.T..G..T..........A..T...A....A....TA.  73113280
0        80097357                                            ................TT.  80097339
0        99733970              ....T...T.A.T..GT.T........G.A..T...A....A....TGA  99733922
0        121377922                             ..T........G.A......A....A....TG.  121377957
                                                                \               
                                                                |               
                                                              TTC
0        144136784                ....T...--..G..T.......AG.A....GAA....A.....A.  144136741
0        159414523             ....T....TG.T..G..T........G........A....A...TTG.  159414475
0        180735286                                               ..A....A.....G.  180735300
0        184626753                                             ....A....A....TG.  184626737
0        184932680                                               ..A....A.....A.  184932666
0        205466625                          ..A..T.C...TG...A......A....A.C.GTG.  205466660
0        225262851                                               ..A....A.....A.  225262837
0        232620400                                               .......A....TG.  232620414
0        265692318              ...T.....A.CA.G..TA.......G.A....CAA....A....TA.  265692365
0        389246484                  .....AT...A..T...A....G.A......A....A...A.AA  389246441
0        426717556                                   .......A.......A...A...T..A  426717530
0        444061786                                              ...A....A.....A.  444061771
0        494458845                ......TG....G..T......T.G.A......A....AGT.ATT.  494458890
0        520564755             ....T.....A.CA.A..TCA...........T...A....A.....A.  520564803
0        524544300                                               ..A....A....TG.  524544314
0        524589424              ...T.....A.CT.G..T........G.A......A....A.....A.  524589471
0        555386445             ....T.....A.T.....T.AG....AG.......TA....A...GAA.  555386493
0        8187681                                  ..........A-.....A....A...T.A.  8187652
                                                        \                       
                                                        |                       
                                                        C
0        10289469             ..A........-.G....T...-.....GGA..G...A....AG....T.  10289516
0        27120248                                           .......A....A.....A.  27120229
0        37073625                                   ......G.A......A....A..CGTG.  37073598
0        39457481              ....TG....A.T.AG..T...A.T..G.A...........A...A.A.  39457529
0        48902817                              ..T..............-..A....A...T.G.  48902849
                                                          \                     
                                                          |                     
                                                          G
0        55610185                                  ..............CAA...AG.....T.  55610157
0        57288666              ....T..T..A.T.....T.A............T..A....A.G.GTGA  57288714
0        89690235               ...T.....A.T..G..T.....T..G.A..A...A....A...GTA.  89690282
0        89910287                                 ...A..CA..A...T..A....A.....T.  89910316
0        123493756                                ........G.A......A....A.....G.  123493785
0        124106697                                           ......A....A.....T.  124106679
0        143093539                                  ......G.A......A....A..A..T.  143093566
0        154967829            .....C....TG....T..TA.......G.A...T..A....A.....A.  154967886
                                                                 \              
                                                                 |              
                                                          CATCTTCT
0        181208468                  ....G..T..G..TT.....G...A......A....A.....A.  181208425
0        227792350                             ..T........GGA....C.A....A...G.A.  227792318
0        227898666                                                   ...A.....A.  227898676
0        276290773             ....T.....A.T..G.AT.AT.....G.A.G....A....A....TA.  276290821
0        279260183                  ....T.....GTTT........G.A..T.CAA...AA.....T.  279260140
0        296625484                                            ..T......TA.G...A.  296625467
0        333249891             ....T.....C.T..A.TT...AC............A....A..A..AA  333249939
0        363592864             ....T....TG.T..G..T.A......G.T......A....A.....A.  363592920
                                                                 \              
                                                                 |              
                                                          CATCTTCG
0        377714875             ....T.....A.CA....T.................A....G...TTT.  377714827
0        378973145                                 .......G.A........A.GA..A.TTA  378973173
0        389306599              ...T.....A.T.C...T................AA....A....TG.  389306552
0        392496653             ....T....GATG..G..T.......AG.A....CAA....A....TT.  392496605
0        442381264                                      ....A....CAAA...A.....A.  442381287
0        444538945             ....T.......CA.G..T........G.A......A....A....TGA  444538897
0        466931052             ....T.....A.CA....T...A....G.............A...G.A.  466931004
0        493984261                                  .........-..........A......A  493984235
0        524178877            ..A..T....TG.T..G..T........GGA.G....A....A...T.AA  524178828
0        532729928             ....T...AT..TA.G..T...........T.....A....A....TG.  532729976
0        552300147              ...T.....A.T..G.TT........G.A...T..A....A...ATAA  552300100
0        20428167                            ....C.......-....CA........A......C  20428200
0        29487666                 ........--..G..T........G.C....C.A....A.......  29487710
                                                             \                  
                                                             |                  
                                                             A
0        36183870               ...T...A.A.T..G..T..G.....G.AA...C.A....A.....A.  36183917
0        86486890                ..C......AT..G..T....C...G.AA...AA.-...A....TA.  86486845
0        102726704                                 ........-...........TG...A..A  102726731
0        126908372       .....--...T.....A.T..AT.T........T.A..A...A....A....TGA  126908424
0        144813459                .......A-.....TT.-......G.A.....AA....A.....A.  144813416
0        189726064                                               ..A....A.....A.  189726078
0        204307587            .....T.T...A.TA.G..T........G.A...G..A....A.....A.  204307642
                                                                 \              
                                                                 |              
                                                            CCTTCT
0        242856410             ..........A.T..A.T...........A...T..A..CAA.....AA  242856458
0        259259422                  .....A.C.....C........G........A....AC..G.A.  259259465
0        390610753             ....T....TC.T..G.TT.A...T..G.A......A....A...GTG.  390610705
0        410134612                                 ....A.CT.......AA........TTG.  410134640
0        449745839            .....T.T.....T..A.TT.....-..G........A...GA....TG.  449745790
                                                  \                             
                                                  |                             
                                                  A
0        454085956                ....T...G..--..T........G.A..G...A....A...TTGA  454085913
0        508041784                                               ..A....A.....A.  508041770
0        531224548                                  ......GCA...........A....TG.  531224521
0        38513146               ...T..G.T..T..G..T........G.A.......A...A.....T.  38513193
0        267846093                  ...A.A.T..A..T........G.AT..........A.....T.  267846050
0        498744833               ..T.....CTT..G..T........G.AA.....A....A....TG.  498744787
0        290869171                                  ........A..T.......AA.....T.  290869198
0        113906890             ....T....TG.TT.G..T........G.A......A....A.....A.  113906938
0        402404648               ..T.....A.TT.G..T...A....G........AA...A....TG.  402404602
0        12038839                                 ....C.....A......A....A.....A.  12038868
0        47954688                ..T...A.A....G..T........G.AT.T...A....A.....A.  47954734
0        56803158                ..T.....A.T..A..T........G.A...T..A....C.....A.  56803204
0        89975510                                  .......G.A......A....A.....A.  89975482
0        298454653                                        .....TT.......A......A  298454632
0        415718634               ..T.........AG..T........G........AA...A.....A.  415718680
0        536975647               ..T....TG..A....T...A....GG...T...A....A......T  536975693
0        28286815                              ..T...A....G.A......A....A...TTA.  28286783
0        40261175                                 ........G.A...........A....TT.  40261204
0        236153020              ...T.....A.T.....T...A....G....A...A....A....TGA  236153067
0        46373273                ..T.......T.....T.......AG.A.....AA....A.....A.  46373319
0        159721469             ....T....TGTT..G..T........G.A.....AA....A.....A.  159721421
0        392096202             ....C....TG.T..G..T........C.A...T..A....A....T-.  392096249
0        519563101       ......--..T.....A.T..G..T........G.A......A....A....TG.  519563153
0        18566725       ....CA.....T...A.G.CA.G.TT..........A.T....A....A.....A.  18566670
0        26890989         .....--..T.....C.T..A.TT.....T..G.A......AA...A.....T.  26890938
0        174314317               ..C....G.AT..G..T....G...G.A......A....A.....AA  174314363
0        498485690               ..T.....A.T..G..T........G.A..T...A....A.....A.  498485736
0        502126236               ..T....TA.C..A..T........G.A......A....A.....A.  502126190
0        74710308                                 ........G.A......A....A.....A.  74710279
0        363181954                                .........-............A......A  363181926
0        416400907                             ..T....C...G.A......A....A.....A.  416400875
0        432416957              ...T.......T..G..T....AG..G.A......A...TA....TGA  432417004
0        448747042                             ..T..G.....G.A..T...A....A..G..A.  448747010
0        529146941              ...T.....A.T..G..T........G.A...........A.....A.  529146894
0        33579459                ..T.....C.T..G..T.......AG.A......A....A.....A.  33579413
0        35539279                                       ......-.A......TG.....T.  35539301
0        47229956                ..T....TA.C..G..A........G.A......A....A...GTGA  47229910
0        166570116               ..T.....A.T..G..T........G.AC.....AA........TG.  166570070
0        246299268                                ...A....G.A..G...A....A....TG.  246299239
0        427307068               ........A.CA.A..T........G.A......A....A....TGA  427307022
0        527560421             ....T....GA.T..G..T...A....G.A......AA...A....TA.  527560373
0        13096043                         .........-...T....A...TC......A....TG.  13096007
0        31586438                   .....A....G..T.T......G.A...........A....TG.  31586489
                                                                \               
                                                                |               
                                                         TCATCTTC
0        32715440              ..A.....C.A.T..G..T......T.G.A..T...A....A......A  32715392
0        71701615                                 .......AG..-....ACA...GG.....A  71701643
0        103679664                          ..G..T...A.G..G.A..T...A....A...A.A.  103679699
0        335823482               ..T..G..G.T..A.A....A....G.A...TG.AA..AA....TG.  335823528
0        449465149               ..C.....C.T..G..TAT......G.A....C.T....A.....G.  449465195
0        17836806                                            ......A....C......A  17836788
0        60985336                ......ATG.T..G..T...T....G.AA.....A....A.....A.  60985382
0        87062987                                 ........T.A..T...A....A.....A.  87063016
0        97912492                                       .....-....A.A..TA......A  97912514
0        163087119              ...T.....G.T..G..T...A...AG.A...T..AA...A....TA.  163087166
0        440293304               ..T....T..T..G..T.....A..G.AA.....A....A...T.A.  440293258
0        543013629                                   ........A..-.......AT....T.  543013604
0        544136462                                .........-.A..........A.....AT  544136434
0        63507057                                  .......G..-.T.A.A.....T....T.  63507085
                                                                           \    
                                                                           |    
                                                                           G
0        119598021                ....G...--..G..T.......TG.A.....CA....A.....A.  119598064
0        151487458        .....--..T.A...A.T.....T.A.............ATA...TA.....AA  151487407
0        233996253               ..T.....A.T.....T........G........A....A...A.G.  233996207
0        265189702                                 .......C.A......T....A......T  265189733
                                                                             \  
                                                                             |  
                                                                           TAA
0        437180889               ..T.....A.T..G.TT...A.T..G.A......A....A.....A.  437180843
0        439661155             ....C.....A.T..A..TTA......G.A.....AA....C..A.TA.  439661203
0        457910277                                  ......GGA......A....A.....A.  457910304
0        511844789               ........A.T.....T................AA....A..C..A.  511844835
0        532030977                                 .......G.A......A....A...G.A.  532030949
0        10892935                                                .......A....TG.  10892949
0        38788249                ..T.....ATT..G..T..T.....G....T...A....A.....T.  38788203
0        42809412                                 ........G.A......A....A.....A.  42809383
0        285129262               ..T...AT..T..G..TA.......G.A......A....A....TG.  285129308
0        419471145            .....T......-.....T..-......G.A......A....AG...TG.  419471096
                                       \                                        
                                       |                                        
                                      AT
0        423158906               ..T.......T..A..T........G.A....A.A...TG...GTGA  423158860
0        495562373                ....T..-......T..-.....AG.A.....AA....A.....A.  495562330
0        540266772       ......--..T.....AAT..G..C...C....G.A..T...A....A.....AA  540266824
0        568454708             ....T....T..T..A..T.......TG.A......A....A.....T.  568454756
0        5004791                 ..T.......TAAG..T.......AG.T...A..A...AA.....A.  5004745
0        9265297                 ..T.....ATT..G..T........G.A......A....A...TTG.  9265251
0        25160462                                            ..T...A....A...T.T.  25160480
0        29048463                ..T.......TA.G..T...A....G.A......A....A....TG.  29048509
0        32506856                ......A.A.T.AA..T.C......G.A..AA..A....A.....A.  32506810
0        39332412                                 ...A....G.A...TC.A....A...T.TA  39332383
0        92707341                ........A.T..G..TA..A....GGA......A....A.....A.  92707295
0        134434629                                           ...T...A...AGT...A.  134434647
0        154348360               ..C.....A.CA.G..T........G.A..T...A....A...T.G.  154348406
0        205944590                                             ....AA...A....TG.  205944574
0        286265285                                              .....G.TG......A  286265270
0        362880228               ..T...A...T..G..T........G.AC.....A....A....TG.  362880274
0        379444656               ..A.....A.T...TTT.........-........T...AG.....A  379444611
0        428891182                        ......T...-.....G.AA.....A...TA....TG.  428891146
0        524634470             ....T.....ATT.....T.A......G.T....C.A....CG....A.  524634422
0        535992788                          ....T...-.C.....A......A....A....TA.  535992822
0        541511754                  ...A.A.T..G..A........G.A...T..A...AA..-..A.  541511712
0        548115668             ....A.......T..G.TTA..C....G.A...--.A.C..A.....A.  548115622
0        10180804                                    ......-.A.T........G.T.T..T  10180829
0        40696844                ..T.....A.CC.T..T.A......G...T....A....A....T..  40696798
0        50594801          ........T....TG.T..G..T..........AA.....A....A...ATGA  50594854
                               \                                                
                               |                                                
                               G
0        58980323                                  ....G..G.A......A....A.GC...A  58980295
0        103772846             ....T....TG.T..G..A........G.A......A....A....TGA  103772790
                                                                \               
                                                                |               
                                                         TCTTCTTC
0        189842469               ..T.....C.T..G..T.A...T..G........A....A....TA.  189842515
0        379267497               ..T.....A.CA....T.......AG.A...A..A.C..A.....A.  379267543
0        383653811             ....T.....A......TT......T.G.AC.....A...TG.....A.  383653859
0        396118983                                 ......A.GA......T....A.....T.  396118955
0        398608956               ..T.......T..G..T.....T..G.A......A....A....TGA  398608910
0        450021486                  ....TA.T..G..T.......A..A......A...TAT..TTG.  450021529
0        462946437            .....T.....G.T..G..TA.......C.A....A.AA...G...G...  462946383
                                                                             \ \
                                                                             | |
                                                                           TGA AT
0        470080975               ..T.....A.T..GT.T.......AG.A...T..A....A.....A.  470080929
0        529366824                             ..T........G.A..T....-...A....TA.  529366855
0        533698971                                 ........-..........C.A.....T.  533698944
0        548537709               ..T.....C.T..G..T..G.....G.A......A....A.....A.  548537663
0        568500020                                            .....C....A.....A.  568500003
0        24233097                .......AA.T..G..T........G.A...........A....TGC  24233143
0        37475596              .........GG.T..G..T..........A......A....ATT...A.  37475548
0        66856404                              ..T...A....T.AA.....A....A.G..TG.  66856372
0        86721763                                 ...........-.....CC........TT.  86721735
0        93400572                                            ......A...TG.....T.  93400590
0        100162970                  .....A.TA.G..T........G.A......A....A.....A.  100163013
0        123402063                ........G..C..--........G......CAA...AA.....G.  123402020
0        172394000                                 ........-.......A...TG.....A.  172394027
0        172504522                             ..T...A..T.G....T...A....A...TTGA  172504554
0        246559204               ..T.....A.T.AG..T........G.A.GG........A.....A.  246559250
0        267202592               ..T...C.A.T..G..T.A......G.AA.....AT...A..C..AA  267202638
0        283795318               ..T.....A.CA.G..T........G.A......A....A....TG.  283795272
0        351380665                                           ......A....C.....A.  351380647
0        501122558               ..T.....A.T..G..T........G.A....CAA....A....TT.  501122512
0        513941034           ..A...A....G..T.T.T.............A--....C...A....AG.  513941083
                                                 \                              
                                                 |                              
                                                 T
0        535155089                                  ..C...G.A...........A..-...T  535155115
0        25862476              ....T.....C.T..G..T.T......G.A......AA...A....TG.  25862428
0        27949123                                     .....-............A....T.A  27949147
0        28987309                                          .............A....T.A  28987329
0        43241679                ..T...A.C.T..G..TA.......G.A..T...A....A.....A.  43241725
0        78700816                                  .......G.A......A....A....TG.  78700788
0        95434089                                   .....AG.A...........A......A  95434062
0        122807487                ....T...--..A..T........G.A......A...AA.....A.  122807444
0        139029664                                 ....G....A.....CA...TA.....A.  139029636
0        149337321               ........A.CA.G..TA..A....G.A......A....AC...TG.  149337275
0        163684804                                ...T....G.A..TT..A....A.....A.  163684775
0        173364420                                             ....A....A....TG.  173364404
0        255709650               ..T.......T.....T........G.A......A....A...GTGA  255709604
0        294797634                                            .....A....A.....A.  294797617
0        359693656              ...T.A...A.T.....T.................A....A....TA.  359693703
0        493340735               ..T.....A.CA....TA.......G........A....A....TG.  493340689
0        494539071        .....--..C.....G.T..A..T...ACA..G.A..T.C.A....A....TGA  494539020
0        566364323               ..T.....G.T...G.T.A......G....T...A....A...GTG.  566364277
0        566932065                                  ........A...T..A....A...T.T.  566932092
0        50681910                                                ..A....A.....A.  50681924
0        89930165              ....T....GG.T.AA..T.......AG.A...........A.....AA  89930213
0        115581957                                ...A.G.....-......A...A....T.A  115581929
0        130318210               ..T.....A.T.....T...T....G.......AA....A.....AA  130318164
0        132833204             ....T....TG.T.....T..TC....G........A.C.TA.T..TT.  132833252
0        135056941                                    ....G.A......A.A..A......T  135056916
0        235624277                                ............C..AA.-...A.......  235624247
                                                                             \  
                                                                             |  
                                                                            TT
0        258262464             ....T.....A.C..G..T........G.A..--..C...TA....TA.  258262510
0        345476999               ..A.....A.CA.A..T...A....G.A......A....A.G.ATG.  345477045
0        347235590                  .....A.T..AA.T........G.A..A...A....A.....T.  347235633
0        354728761               ..T.....A.T..G..A.....G....A..T.CAA....A....TA.  354728807
0        359142262                                               ..A....A.....A.  359142276
0        368388561               ..T......TT.AT..T........G.AC.T...A....A....TA.  368388515
0        399280546                                               ..A....A...T.A.  399280560
0        406725367                               ....T....G.A..T......-.A..G...A  406725338
0        445617268             ....T.C.A.A.T..A..T.....T..G.A......A....A.....T.  445617220
0        447777360              ...T....TG.T.....T.............T...A....A...TTGA  447777407
0        498737044             ....T.....A.CA.G..T.....T..G.A..T...A....A.....A.  498737092
0        500575170               ..T.....A.TA.G..T........G...G....AA..G......A.  500575216
0        552405031             ....T..T..A.T..A..CA......TCG......T.....A.....T.  552404982
                                                             \                  
                                                             |                  
                                                             A
0        561322716               ..T.....A.T..G..ACA......G.A...T..A....A.....A.  561322762
0        566930835                                ..T...C.G.A......A....A.....A.  566930864
0        17569182              ....C.....AAT..G.AT........G.A......A....AG..T.A.  17569134
0        22982894              ....A.......T.CAT.T...........-..........G.T...T.  22982941
0        35626109                                 ..........A.G.A......GA...G...  35626138
0        35659297                   .....C.T..G..T........G.A.....AA..G.A...GTGT  35659340
0        37637869                                .....A..A..A...........A...TTG.  37637899
0        37661235                                .....A..A..A...........A...TTG.  37661265
0        114744385                                ........G.A.....AAA...A.....A.  114744414
0        115651643                 ......A.C.....T........G........A....A.G...A.  115651687
0        116281060                          .....T...A......A....A.A....A....TGA  116281095
0        144336709                                               ..A....A.....A.  144336723
0        151734743                                                  ...T......T.  151734754
0        167621642                                            .......G....G.T.A.  167621625
0        255624135               ..T.......T..A..T...A.T..G.A..T...AA...A....TA.  255624089
0        279645517               ..T....TA.T..G..T....C...G.A......A...TA.....A.  279645563
0        308069640                                          ..................T.  308069617
                                                                          \     
                                                                          |     
                                                                       GTCT
0        334092909                                ..........A..T...A....-....TG.  334092937
0        384835025                                ........G.A...........A.....T.  384835054
0        420552792                          .....T...T.....-..........-.A..-----  420552764
0        433391045               ..T.....A.CA.T..T.....T..G.A.....CA....A.....A.  433391091
0        443681234               ..T.....A.T.AG..T........G.A......A....A....AG.  443681280
0        535338404               ..T.....A.T..T.TT........G.A....C.A....A....TA.  535338358
0        552629209                    ...A.C..A..C........G.A....C.A....A.....A.  552629250
0        3997615                                   .........A...T..A....A...G.A.  3997587
0        4330084               ....T....TG.T.....T..TC....G........A.C.TA.T..TT.  4330036
0        22189237               ...T.....A.T.....T...........T..T..A....A.....A.  22189190
0        23727243                ..T....TG.C..G..T........G.AA.A...A....A.....A.  23727289
0        57957405        ......GAT....T...--..G..T........G.A..A...A..C.A.....A.  57957457
0        132866884             ....T....TG.T.....T..TC....G........A.C.TA.T..TT.  132866932
0        154012524               ..T...A.A.T.....T.A...............A..C.A....TG.  154012478
0        154902130                                    .......-..........AG.....A  154902106
0        249297347                                            .....A....A.....A.  249297330
0        265908716                                ........G.A......AA...A..CA.A.  265908687
0        280136454                        .......AA-.........-.....A....A...ATG.  280136419
0        447179537                                    .....-....TCT.....A.....T.  447179513
0        518073101           ...A..A...A.A.T..G.AT.C.......GA....CAT....A.....A.  518073051
0        535925849      ....CA.A...T....TA.T..T..CA.......G.A..T...A....A.....A.  535925904
0        544132181              ...........T..T..T........G.A......A..C.A....TA.  544132134
0        153693744               ..T.....A.T..G..T........G.AT.T..TA....A....TG.  153693790
0        24859723                 ...A...A.T.....TA.......G........A....A.....A.  24859678
0        555435773                                ........G.A.TA...A....A....TA.  555435744
0        61690058           .......T.....A.CA....T........G.......A.....AT....A.  61690110
                                  \                                             
                                  |                                             
                                  G
0        27788173                                  .......G........A....A.....A.  27788145
0        442555046             ..........G.T.....T........G........A....A...G.G.  442555094
0        544941827             ....T.......G..G..T........G....G...A....A....TA.  544941876
                                         \                                      
                                         |                                      
                                         G
0        45332292                                  .........A..TT..A....A.....A.  45332264
0        33625439                   .....AGT...T.T.....G...........A....A.....AA  33625482
0        181708482        .....--..T.......CA.G..T........G.A...........A....TGA  181708533
0        56675321                   .....A.T..G..T........G.A......A....A....TG.  56675364
0        87046981                                 .........-............A....TTA  87046953
0        87654332                   .....A.T.....T.....G..G........AA...A....TG.  87654375
0        243267340                .......A.C..G..T........G.A..T...A.G..A.....A.  243267385
0        17580135                                  .......G.A.....CA....A.....A.  17580107
0        19095350                                         ................C...T.  19095371
0        19425584                                             .....A....A.....A.  19425601
0        113184128                                .........-.A.T........A.....TA  113184100
0        256593775                    ...A.T..G..T.A........A....CAA....A...GTG.  256593734
0        277636030               ..T.....A.T..A.TT...A....G.AA.T...A....A.....A.  277635984
0        530058864                                         ........A....A......A  530058884
0        166517107                                ..G.....G.A......A....A.....A.  166517078
0        186485477                                 .......G.A......A....A.....A.  186485449
0        246430976                ....T..-.........-......G.A......A....A....TGC  246431019
0        78358543                ........A.T.....TA.CA....G........A....A....TT.  78358497
0        141460521               ..T.....A.T.....T........GG.......AA...A....TG.  141460475
0        189852884             ....T....T..T..G..T.A.A....G.A..T...A....A......A  189852835
                                                                              \ 
                                                                              | 
                                                                              T
0        275823672                                             ....A....A.....A.  275823688
0        379026892                .....A.A.T..A..T........G........A....A....TG.  379026937
0        401604654                                ........G.A......A....A.....A.  401604683
0        47250425              ....T.....A.T..G..CAC......G.A..AA..A....AT...TG.  47250377
0        106645370            .........---....T.TA.-.....A...-.....A....A..C.TAA  106645326
0        182680856                  .....A.C.....T........G........A....A.....A.  182680899
0        193312631                  .....AAT.....T........G........A....A.....A.  193312588
0        288007066                          ..G..T...T....G.A.CA.......AG....T-.  288007032
0        357347876                        ....G..T........G.A......A....A.G.TGA.  357347839
0        389184559                                              ...T....A.G....A  389184574
0        397515970                             ..T........G.A......A....A...TTGA  397515938
0        525112456                ....T....T.--..T.......C..A......A....A......A  525112413
0        32195192              .......T...--..G..T....C...GGA..A...A....A.....A.  32195146
0        38470075                   .....C.T..G..T........G.A......AA...A.....A.  38470032
0        42506645                              ...........G.A..T...T....A...-..A  42506614
0        46751062              ....T.....A.T..G..TA.......G.AA.....A....A.....A.  46751013
                                               \                                
                                               |                                
                                               G
0        59753829                                  ..........-.........TA.G...TA  59753856
0        76112500                 .......ATG..G..T........G.A......A....A.....A.  76112455
0        106688055                          ..T..T........G.A...T..CA...A.....A.  106688020
0        246670745                               ..A...T...-......T....TG......A  246670774
0        256456908                                        ..............C.....AA  256456887
0        289644016                                          ............C.T...T.  289643997
0        433140267            .....CG....G.T..G..T........G.A.....AA....A...TT-.  433140219
0        555945279                                 .......G.A......A....AC...TA.  555945251
0        18701525                                     ....G.A......A....A.....A.  18701500
0        27530019                                            .....A.....A..C...A  27530037
0        33272927                   .....A.C.....T........G.............A....TA.  33272970
0        39706384                   .....A.......T........G........A....A....TG.  39706427
0        61248644                   .....A.C.....T........G........A....A...T.G.  61248601
0        63881861                                      ......-..............T.T.  63881838
0        83861499             .....T.....A.T..GT.T........G.AA.....A...TA.....T.  83861548
0        169924461                                                       .....T.  169924467
0        186688394                        ......T..-......G.A......AA...AG...TG.  186688430
0        225576789            ..A..T............T..-......G.A......A....A...GT-.  225576837
                                         \                                      
                                         |                                      
                                         A
0        293508984                  .....A.C.....T........G........A....A.....G.  293509027
0        335779020                                  ......G.A...-..A...TA...T.T.  335779046
0        369796402                  .......CA....T........G........A....A.....A.  369796445
0        379440939                                .........-......A.A...A.....AT  379440967
0        413096473                                ...A....G.AC.....A....A....TG.  413096444
0        499692703                ........A--...T.........G..TT....A...TA.....A.  499692746
0        500774577                                  ......G........A....A....TA.  500774550
0        568220183               ..T...A.A.T..G..T........G.A...A..A....A.....A.  568220229
0        3572493                    .....A.CA....T........G........A....A.....A.  3572450
0        18530549                                           ............A......A  18530530
0        44006261                                   .......-............A...TG.A  44006235
0        56694472   ....G....TG....T........A--..T...A........--...A....G......A  56694413
                         \                                \                     
                         |                                |                     
                       CTG                                G
0        72739093                                 .......AG.A......AA...A...T.T.  72739064
0        85532563                                 ......G..-............A......T  85532535
0        102535226                                             ....A....A...A.A.  102535210
0        180364635                           ....T.A......G.A......A...TA....TG.  180364669
0        181903709                                         .......A....TG.....T.  181903689
0        199054413                 ...T..A...--..T...A...AG.......A.....A..G..A.  199054371
0        244812089                             ..T........C.A......AC..GA.....T.  244812121
0        364434635                                 .......G..C-.....A..TG.G....A  364434662
0        377821146                                ....C....-...........TG...A.T.  377821174
0        439156797                                                        ....TA  439156802
0        467312277                .......A.T.....AAA......G.A...T..AA..AA...T.A.  467312322
0        541383764                  .....A.T.....T........G........A....A.....A.  541383721
0        549084539                  .....A.CA....T........G........A....A.....A.  549084496
0        9887761                 ..C...A...T..A..T...A....G.A......A....A....TAA  9887715
0        17041930                                            ...T..A....A.....T.  17041912
0        19171344                       .....--..T.........GA......A....C....TA.  19171381
0        23617219                                 .....T.....--.........A......A  23617192
0        47043294                   .....A.C.....T.................A.C..A....TG.  47043337
0        48615861          ........A....T..T..A..T........G.A......A....A...GTA.  48615806
                                  \                                             
                                  |                                             
                                TAG
0        58583257          ....AT........A.C.T...T........G........A....A.....A.  58583310
                                    \                                           
                                    |                                           
                                    T
0        67978742                                                              .  67978742
0        85543179                   .....ATG.....T........G........A....A.....G.  85543222
0        103145654                  .....A.......T........G....T...A....A.....A.  103145697
0        106287108                  .....A.T.....T........G........A....A.....A.  106287065
0        119758333       .....--.........A....G..T...T....G.A......AA...A....TGA  119758393
                                                                \               
                                                                |               
                                                         TCATCTTC
0        157189615                                                   ...A.....A.  157189625
0        173841540             ....T....TGTT....TT...T....G.A......AA...A.....T.  173841588
0        178902635                  .....A.T.....T........G........A....A.....AA  178902592
0        182594204                  .....A.T.A...T.......AG........A....A...GTGA  182594247
0        184078627                  .....A.C.....T.....A..G........A....A....TG.  184078584
0        232057926                                                   ...A.....A.  232057916
0        278522861               ..T......TTA.A..T........G.A......A....A.....A.  278522907
0        287134842                  .....A.C.....T........G........A....A...T.A.  287134885
0        291053083            ..A..T.......TT.G.T..-......G.A...A..A....AG..T..T  291053035
0        297539218                  .....A.CA....T........G........A....A...G.G.  297539261
0        306344563                  .....A.T.....T........G........A....A...G.A.  306344520
0        306904265                  .....A.C.....T........G........A....A.....G.  306904308
0        335864899                  .....A.C.....T........G.A......A....A.....A.  335864856
0        387687331                                ..........A...T..A....AC......  387687360
0        391879861                          ...T.T...A.......-..T..A....A......A  391879895
0        405977845                  ....TA.T.....T.................A....A.....A.  405977802
0        431885203                                 .......G.A...........A...-...  431885176
0        437283343                  .....A.T..A.TT..........A..T...AA...A.....AA  437283300
0        444976105                                  ......G.A......A....A..ATGT.  444976078
0        489923158                                .....T...G.AG..G..CC..A....T.A  489923129
0        490067563                  .....A.CA....T........G........A....A.....G.  490067606
0        514041221                  .....ATT.....T........G........A....A.....T.  514041178
0        534476274             ....T.....A.T..G..T.A......G.A......A....A....TG.  534476218
                                                                \               
                                                                |               
                                                         TCATCTTC
0        535166891                          ..T..T........G.A..TT.......A.....TA  535166926
0        556317098                                 .....T.G.A......AA...A.....T.  556317070
0        559193780                  .....A.C.....T........G........A....A...G.G.  559193823
0        26055185                              ..T..........A......A....A...TT-.  26055154
0        59423353                   .....A.T.....TA...C...G........A....A....TG.  59423310
0        66815442                   .....ATT.....T.................A....A...TTG.  66815399
0        68442540                                  ...G...G.A...........AG....T.  68442568
0        72850076                                  .......--.T.......G.T......T.  72850103
                                                                         \      
                                                                         |      
                                                                         G
0        85127860                                           ..C.............T.T.  85127879
0        110446579                                           ....G.A....A.....A.  110446561
0        121488215                                ..........A......AA...A.....AA  121488186
0        166740304                ....T....--.A..T.........CAC..G..A....A.C..TA.  166740261
0        299242491                             ..T...A......A...T..A....A...T.GA  299242523
0        319908734                  .....A.T.....TA.......G........A....C.....A.  319908777
0        320047135                  .....A.......T........G........A....A...TTG.  320047092
0        352666160                .......-....T.T..-......G.A.G....AA...A....TGC  352666203
0        400045197                                                  ....A.....A.  400045186
0        434601841                   ....A.T..............G........A....A.....A.  434601799
0        440564306                             ..T........G.A......A....A....TG.  440564274
0        523072854                                        ..............A...TTT.  523072833
0        550444195                               ...........A......A....A.....TC  550444225
0        22232520                                                          ...T.  22232524
0        25087625                          ...A..TA..........-.....A....AG....A.  25087660
0        44579380                                 .....T...-....A.......A......A  44579408
0        46960912                                              ....A....A.....T.  46960896
0        53256891                   .....A.CA....T........G........A....A.....G.  53256848
0        71673675                                              ....A....A....TG.  71673659
0        90739996                 ......AGT...A..T.....T..G.A..A..CA...TA.....G.  90740041
0        135413440                                    .......-..T.C.....A......A  135413464
0        163342680                  .....A.CA....T........G........A....A.....A.  163342723
0        182641388                  .....A.T.A...T.......AG........A....A...GTGA  182641431
0        195431527                                             ....A..C.A....TG.  195431543
0        239863207                                ...T...AG.T..T........A...T.T.  239863178
0        242595344             ....T.A.A.G.T.....T........G........A....A....TG.  242595392
0        246515233                                ....C......-..........A.....T.  246515205
0        264573220                  .....AGT..T..T.T.....AG.A......A....A...TTG.  264573263
0        325712307                  .....A.T.....T.................A....A....TG.  325712264
0        377201828                                          ..C.........A......A  377201809
0        383405574                                             ...T.....A.....A.  383405590
0        399787607                                             ....A....A.....A.  399787623
0        435543120                                 ..........-.....A....A.....TA  435543147
0        446470342             ....T.....A.CA.T..T.............T-..AA...A....TG.  446470294
                                                          \                     
                                                          |                     
                                                          G
0        447102448                   .........ATTT...T..C...A......A....A..---..  447102409
0        472614969                          ..T..T.......AG.A..T...A....A.....A.  472614934
0        500698916                ......T..T...T.T.C......G......C.T....A...AGGA  500698871
0        507502385                        ....AA.T..........A...........A.....A.  507502348
0        531959925                                             ....A....G....TA.  531959941
0        536974816                  .....A.C.....T.....G..C..A.....A....A.....A.  536974859
0        552519358       .....--...T....GA.C..G..T........G.A..TTG.A...TG.....G.  552519410
0        7828739                                  .......AG.T.G....A....A...G.AA  7828768
0        25180929                                   ......T.A......A....A.....A.  25180956
0        29796994                   .....A.C.....T........G........A....A....TG.  29796951
0        35574445              ....T.....G.CA.G..T........G.A......A....G....TG.  35574501
                                                                \               
                                                                |               
                                                         TCATCTTC
0        86654002                   .....A.CA....T........G........A....A....TG.  86654045
0        114945173                  ....TA.C.....T...C....G........A....A.....A.  114945216
0        118205029                  .....A.T.....T........G........A....A....TG.  118205072
0        136830158                  .....A.C.....T........G.............A....TG.  136830115
0        142909265                  ..G....T..A.TT...C..CA..A.......T...A.....T.  142909222
0        151559625                                             ....A....A.....A.  151559641
0        165353880                  .....A.T.....T.A......G........A....A....TG.  165353837
0        200245972          ...G.........A.C....TT........G.......CA....A.....AT  200245920
                                    \                                           
                                    |                                           
                                    T
0        204852355                  .....A.CA....T........G........A....A.....A.  204852312
0        205858620                                  .....-.....T....A..GA......A  205858646
0        266611356                ....T...--..G..T........G.A.....A..A..AC....A.  266611313
0        285439562                          ....TA...-....G.A....G.A....A.....A.  285439596
0        289568548                          ..A..T...A...AG.A...T..A....A.....AA  289568583
0        291983692                  .....A.CA....T........G.T......A....A.....A.  291983649
0        300697520                  .....A.C.....T........G.A......A....A.....G.  300697477
0        327156035                  .....A.T.C...T...C....G........A....A...GTG.  327155992
0        330849679                  .....A.CA....C...A....G........A....A.....AA  330849722
0        344319264                  .....A.T.....T........G........A....A....TGA  344319307
0        345411325                  .....A.CA....T........G........A....A....TGA  345411282
0        376618922                  .....A.T.....T........G........A....A...T.T.  376618965
0        387763599                  .....A.G.....T.A......G........A....A....TG.  387763642
0        395828399                  .....A.T.....T........G........A....A.....GA  395828356
0        396329067                          ..A..T.......A..A......A....A.....T.  396329102
0        397687225                  .....A.C.....T........G........A....AT...TG.  397687268
0        401001633                  .....A.C.....T........G..A.....A....A.....G.  401001676
0        412357581                         ...A..T........G.AT.G..AA....A.....A.  412357617
0        413607031       ........A.T....TG.T.....T.....T...........A....A....TG.  413607086
                               \                                                
                               |                                                
                               A
0        438575789            .....C.....A....G.TTA..C.T.....-.....A....A...T.A.  438575741
0        442670286                  .....A.T.A...T........G........A...TA.....G.  442670243
0        453140308                  .....A.CA....C........G.A......A....A.....A.  453140265
0        462407487                  .....AGC.....T.A......G.....T..A....A.....G.  462407444
0        472449042                  .....A.C.....TA.G.....G........A....A.....A.  472448999
0        491441674                  .....A.T..T..T........G........A....A.....G.  491441631
0        515284197            .....T.....A.C..GT.T.....T..G.A...T..A...GA.....A.  515284148
0        517430131                  .....A.T.....T..T..............A....A...A.G.  517430174
0        523238275                                             ....A....A....TG.  523238291
0        541594867                  .....A.C.....A......T.G........A....A.....G.  541594824
0        556034658                  .....A.T.....T.....T..G.....T..A....A.....G.  556034615
0        23635939                                                ..A....A....TG.  23635925
0        25695554                                               ..T..C.........A  25695538
                                                                           \    
                                                                           |    
                                                                           A
0        30076636                                 ........G.A.....AA.C..A.....A.  30076665
0        50144123                   .....A.CA....TA.......G........A....A.....G.  50144166
0        56685942                   .....A.C.....T........G........AA...C...GTGA  56685985
0        76481562                   .....A.CA....T.A......G...C....A....A.....A.  76481605
0        90448890                   .....A.CA.T..T........G........A....A.....A.  90448847
0        173928512                                 .......G.CA.A..A....TA.G...A.  173928540
0        176325633                          ..G..T.....T.A..A...........A.....A.  176325598
0        224739235                                ...A....G.A..T...A....A...A.A.  224739206
0        228228028                        ......T..-......G.A...T..A...GA...T.A.  228228064
0        228831349           ...T........A.T.....T........G........A....A...G.GA  228831298
                                    \                                           
                                    |                                           
                                    T
0        235713768                  ...A.A.T.....T........G........A....A....TG.  235713811
0        258847866                  .....A.T....TT........G........A....A.....G.  258847823
0        296933633                  .....ATC.....T........G.............A.....A.  296933590
0        366919551                                  ......G.A.GT...AA...A......A  366919578
0        430463622                  .....A.T.....T........G........A....A....TG.  430463579
0        436672248                                             ....A....A....TG.  436672264
0        438150850                  .....A.T.....T........G........A....A...T.G.  438150893
0        438670740                  .....A.T.....T........T..A...C.A....A.....A.  438670697
0        474271245           ...T........A.T.....T........G........A....AT...TG.  474271194
                                    \                                           
                                    |                                           
                                    T
0        497525246                                   ........-..T......TG.G..T.A  497525271
0        509847261                                ...A.T.....-..........A.....T.  509847233
0        528948487                                         .......A.....A......T  528948467
0        545081070                                             ....A....A.....A.  545081054
0        545296373        ......--.T.....A.CC....T.................A....A...G..A  545296424
0        550938395                                ...A.....-.A..........A....TTA  550938423
0        8622878                ........AC.T...T.T.....T..G-............AG....T.  8622924
0        18171844                                              ...T....TG......A  18171828
0        26725827                                              .........A.....G.  26725843
0        44530487                                ....A...C.-....A..A....C.....T.  44530516
0        67178589              ....T.....A.CA.A..T.....AC.G.A......A....A.....AA  67178541
0        67645338                                              .........A.....T.  67645322
0        77407218                   .....A.CA....T........G....T...A....A....TGC  77407175
0        87558737                   .....A...CT..T........G.A....C.A....A...G.-.  87558779
0        89564011                   .....A.CA....T........G..T.....A....A...G.G.  89563968
0        90796062                ..A.....A.T..A.TA.......A...-.........TG....T.A  90796107
0        105089297                  ..G..A.T.....T..T.....G........A....A.....A.  105089340
0        106519934                  .....A.CA....T........G........A....A....TG.  106519891
0        113053403                                ...A.....G..-.........A......A  113053375
0        115841468                  .....A.CT....T..........A......A....A...T.G.  115841511
0        150372830                  .....A.T.....T........G........A....A...GTG.  150372787
0        167222807                                 .......G.A..G..AA....A.....AA  167222835
0        171184614                             ..T.......AG.A......A....A...T.A.  171184646
0        186195201                                        .....T..CA....A......T  186195222
0        201542768                  .....ATC.....T........G........A....AC..ATG.  201542725
0        205313688                  .....A.C.....T........G........A....A...TTG.  205313645
0        211657213                  .....A.T.....T..C.....G........A....A....TGA  211657170
0        214007551                  .....A.T.....T......G.G........A....A....TG.  214007508
0        241868312                  ...A.A.T.....T........G........AA...G.....G.  241868355
0        254585887                  .....A.CA....T........G......C.A.C..A....TG.  254585930
0        268056964                                              ...A....A.....AA  268056949
0        268535846                                .......T..A..AT..AA...A..G..T.  268535875
0        274940617                                           ...........A...T.TA  274940599
0        275159812         ....GT........A.T.....TC..A....G........A....A....TG.  275159759
                                    \                                           
                                    |                                           
                                    T
0        278771831                          .......-........AA.....A....A...GTA.  278771866
                                                               \                
                                                               |                
                                                               A
0        278958265                  .....A.T..T..T...A....G.......AA....A.....A.  278958308
0        294990453                                  ....G..C..C..A..-...A......C  294990427
0        300590158                  .....A.CA....T........G........A....A...TTG.  300590115
0        311274291                  .....A.C.....T.A......G........A....A.....T.  311274334
0        337382749                  .....A.C.....T...C....G......A.A....A....TG.  337382792
0        348853056                                 ....T..G.A......AA...A...T.A.  348853084
0        358831440               ........C.CA.G..TA.....C.G.A..A...A..........A.  358831394
0        360480261                  .....A.T.....T..........A......A....A...GTG.  360480304
0        362980425                  .....A.CA....T........G........A....A...T.AA  362980382
0        366776223                                 .........AA..T..A..-.A....TA.  366776250
0        376570578            ...C.T....T..T..G..T.....A........-..A....A.......  376570633
                                                           \                \  \
                                                           |                |  |
                                                           G              GTG ACA
0        383987094                  .....A.CT....T........G........A....A....TGA  383987137
0        386859960                                 ........-............ATG.A.T.  386859933
0        394641529                                        ...C.....A.C..A......A  394641508
0        394988798                  .....A.T.A...T........G........A....C.....G.  394988755
0        396781877                                 .......G.A......CC...A...ATA.  396781905
0        396968478                  .....A.T.....T...A.T..G.....T..A....A.....G.  396968521
0        437113612                  .....A.TA...TC........G..A..........A...T.G.  437113655
0        449621781                ....T....C..GA.T........G.A..T...A....A...GTGA  449621736
0        451161163                                      .....C....T.....A.....TC  451161140
0        456731933                                             ....A....A.....AA  456731949
0        458669972                  .....A.C.A...T.................AA...A.....A.  458670015
0        472389502                  .....A.CA....C........G........A....A...GTG.  472389459
0        476819584                  .....A.CA....T........G........A....A....TG.  476819627
0        483040361                  .....A.TA....TA......AG........A....A....TG.  483040404
0        490809179                  ....TA.T.....T.....A..G..T.....A....A.....A.  490809222
0        510311581                  .....A.T.....TC.......G........A....A....TG.  510311538
0        512887133                  .....A.CA....T........G........A....A....TG.  512887090
0        520538676                  .....A....T..T...A....G........A...AA.....A.  520538633
0        529410712                                        ..............G...T.T.  529410733
0        550998501                  ......TT.....T........G......A.A.A.TA.....A.  550998458
0        301490841            .....T.....A....A.TT........G.A...T..AA...A.....T.  301490792
0        45694093                              ..T........G........A....A....TGA  45694125
0        419591375             ....T.....AAT..A..T........G.A......A....A....T.C  419591423
0        69620533                  ..T....AG..G..T........G.A......A....A.....A.  69620577
0        344949206                                ..G.......AC.T...A....A...A.T.  344949177
0        431358113             ....T....TG.C..G..T........G.A...........A.....A.  431358065
0        57364412              ....T.....A.CA.G..T...A....G.A......A....A.....A.  57364364
0        307870659             ....T.......CA.A..T........G.A......A....A....TA.  307870611
0        548375082                                           ...T.T.....A.....T.  548375064
0        9825015                                  .......AG........A....A.....TA  9825044
0        25399151                              ..C.......AG........AA...A.....AA  25399119
0        97889783              ....T.A...C.CA.G..T.......A..A......A..C.-....TG.  97889830
0        151025676                  .......T..A.TT...A....G.T..T...A....A...T.T.  151025633
0        173352254                           ...T..A......G.A......A....AG....AC  173352288
0        477418673            ....TT.....A.T..A..A.....TG.G.A..--..A....A.....A.  477418626
0        502287558             ....T....TA.T..G..T........G.A...T.......A....TA.  502287606
0        48037363                                  .......G.A...T..A....A..-...T  48037390
0        61555475                                                   ....A..C..A.  61555486
0        183910998             ....C....TG.T..GA.T........G.A......A....A.......  183911046
0        308551441                                ........G.A......A....A...T.A.  308551470
0        376053818                                             ....A....A.....A.  376053834
0        406755125                          ..A..T........G.AC.....A....A.....A.  406755160
0        361066466           ......C.....A.T..A..T.A.........-..........A...T.AA  361066515
0        506918861                                .........-...A....T...A...T.T.  506918889
0        545853589                                           ......A....A.....A.  545853571
0        70159265                                 .........-...TT.......A......A  70159237
0        102728892                                  ......G.A....A.A....A.....T.  102728919
0        167697471                                              .........GG...T.  167697456
0        185438675             ....T.......T.CG..T........G.A......AA...A...T.A.  185438723
0        299650814               ..T.....C.T..G..T........G.A...........A...T.AA  299650768
0        314331074                                                  ....A.....A.  314331063
0        103958658                                           ......A....A.....A.  103958676
0        121377572                          ..G..T..........A......A....AC...TG.  121377537
0        146409757   ..G.....-.....-...---.T..A..T.A........A....C.AA.........A.  146409810
0        224483215             ....T....TG.T..A..T..T...C.G.A......A....A.....A.  224483263
0        241075867                                ....A..AG.A......A....A.....A.  241075896
0        247396708                  .....A.T.....T........G........A....A.....A.  247396751
0        361641807                          .....A..........-..T........A....TA.  361641773
0        378402888                                  ..G...G.A......A....AG...T-.  378402862
0        403563711                                           ...T......GG......A  403563729
0        19446529                                 ........G.A......A....A.....A.  19446558
0        29064985                                  ........-............A......A  29064958
0        76595216                                  .........A......A....A.....AA  76595188
0        86815258                                 .....T.....-...A.....TA.G.....  86815286
0        115608235                                           .......A...A......A  115608253
0        180142568                                ...A.....-............A.....AA  180142596
0        237162850                  .....A...T...T........G........A....A....TG.  237162893
0        294677917                                  ......GCA..T...A....A.....A.  294677944
0        382833486                                 .......G.A......A....A.....T.  382833514
0        436229429                                         ..A......A...G.....T.  436229409
0        531023063             ....T......TG..GT.T........G.A..T...AT...C..A..A.  531023112
                                         \                                      
                                         |                                      
                                         A
0        21787713                                            ...........G......A  21787731
0        25747951                                            ......A...AA....TT.  25747933
0        32482411                   .....A.T.AA..T........G.A...T..AC...A.....A.  32482368
0        48149469              ....T.....A.T..G.TT........G....A...A....A...ATG.  48149517
0        65755332                                 ...A......T.G....AA...A.....A.  65755303
0        69730252                                  ..........-...C.A..G.A.....A.  69730279
0        70590210                  ........C..G.TT........G.A......A....A....TG.  70590166
0        118788448                                ........G.AA.....AA...A.....A.  118788477
0        120128571                                                  ....A.....A.  120128560
0        142319059                                    ....G.A......A....A.....A.  142319034
0        193908891                                ........G.A....C.CA...A.....A.  193908920
0        397446579                                ..T......-...........GA.....T.  397446607
0        430683014                                 .......G.T...T..A....A....TT.  430683042
0        541511227                                ........G.A......AA...A....AGA  541511256
0        9456841                    .....G.T..G..T....G...G.A.T....A.C..A...T.A.  9456798
0        12691868              .........GG.C..G..T.....T..G.A...T..A....A.....A.  12691820
0        14896200                   .....A.T..G..TAA......G.A.G.........A.....A.  14896243
0        32451082                              ..T........G.A......A....A....TT.  32451050
0        36402405                   .....A.T.....T........G......C.A....A......A  36402448
0        56424174                   .....A.T.....T.A...............A....A.....A.  56424217
0        62698295                                  ..A....C..-..A..A....G.G.T..A  62698268
0        163210641                                ...A......AT.T...A....A.....TA  163210670
0        183452863                             ..T..........AA.....A....A...TTG.  183452830
                                                          \                     
                                                          |                     
                                                          G
0        188765983                ....T...-.....T..-...T..G.AC....A.....A.....A.  188765940
0        193962091                                    .........T...AAA..A.....A.  193962066
0        221459027            .....T.....A.....A.T..........AT.T...AA..TA...T.T.  221459076
0        247488122             ............CA.G..T........G.A......AA...A.....A.  247488178
                                                                \               
                                                                |               
                                                         TGATATTC
0        273004963                          ..T..T........G.A...--.A....C.....G.  273004930
0        290979388                                           ......AA...A.....A.  290979370
0        365683293                                              ...A....A.....A.  365683308
0        376775019                                ........G.A......A...GA....TG.  376775048
0        399455927                                  .....AG.A..A.......TG......A  399455900
0        466123512               ..T.....A.T..A..T........G.A..T...A....AG...A..  466123558
0        530026658                                              ...A.G..A....TG.  530026643
0        12657353                              ..T..G.....GGA.C....A...TA.....A.  12657385
0        30158038                                          ........A....A...TTTC  30158018
0        52156079                                              ...T...........TA  52156095
0        58656904                                                   ....A....TA.  58656915
0        72338440                   ....TA.T..G..T.A......G.A..T...A....A......A  72338483
0        152183180                ....T......--..T............-....A....G.....A.  152183137
                                                         \                      
                                                         |                      
                                                         C
0        246055661                  .....A.CA.G..T........G.A....G.A....A.....A.  246055618
0        273620506                ....T..-......T..-......G.A......A.C..A....TA.  273620463
0        388963802                                ...A....G.A......A....A...T.AC  388963831
0        390832668                                ...T....G.A..TG..A.G..A.....A.  390832697
0        432634348                                  .......-............A...T.T.  432634374
0        434186160             ....T....TG.T..AT.T........G.A......A....A.....T.  434186208
0        468821712                  ....A..T..A.T.........G.A......A....A..CATA.  468821755
0        498565526                  .....A.C.....T........G........A....A...G.T.  498565569
0        548596158            .....A...A.A.T.AA.T....T........---.AA........GTT.  548596204
0        566675579                                       ............G..A.....TA  566675557
0        19562392                                          .............A..G...T  19562412
0        22971374                                                   ....A....TA.  22971385
0        24018722                  ......C.T..G..T........G.A..G...A...TA....TG.  24018678
0        30118231                                                   ....A....TA.  30118220
0        31268732                                 .....T.AG.A......A....A.....A.  31268703
0        56801945                                 ........G....TG.......A.....TC  56801916
0        69705957                           ..G..T........G.AA.....A....A...TTG.  69705922
0        109044544                                ........G.A......A....A.C...A.  109044515
0        172260213                   ....A.C.....T........G.A......A....A.....A.  172260255
0        272620573                                   .......A......A...T......T.  272620547
0        284953969                          ..T..T.....T..G.A......A....A.....A.  284953934
0        327943141                                              ...A...GA.....A.  327943126
0        359787939                                             ....A....A.....A.  359787923
0        418758895                                .........T.-...CAA......G...T.  418758867
0        420484899                                        ....G...T....TG....TT.  420484921
                                                                   \            
                                                                   |            
                                                                   T
0        424255088                          ..G..T......TCC.A......A....A...T.T.  424255053
0        532999289                                ......G.G.A.T....AA...A.....TA  532999260
0        535438767                                 ........-....T.......G..C..T.  535438794
0        10487896                                          ....G........A.....A.  10487875
                                                                    \           
                                                                    |           
                                                                    A
0        18678361                                 ......TA...-......A...C.....T.  18678389
0        32908235                              ..A..........A......A....A.....A.  32908267
0        90034315                ..T.....A.CA.G..T...............CAA....A...GTGA  90034361
0        109800932                                              ...A....A.....A.  109800917
0        113041609            .......A..TGT...A..TA..........-.T...AA..AA.G..TG.  113041658
                                                        \                       
                                                        |                       
                                                        G
0        113083056                                 .......G.A....G.A....A...A.A.  113083084
0        118020354                                    ......A.....CT....A..G..T.  118020379
0        158047880             ....T.....A.CT.ATT..A......G.A..T...A....A...TTG.  158047832
0        194015324                                    .........T...AAA..A...T.A.  194015299
0        230171757                    ...C.T..G..T.C......G.A......A....A....TG.  230171798
0        259569944                                             ....A....A.....A.  259569960
0        275156184                   ....A.T.....T........G........A....A...TTGA  275156226
0        294400387                          ..A..T........G.A..T..TA....A.....AA  294400422
0        338136142                  .....A.T.AA..A.................A....A.....A.  338136185
0        473579679                  ...A.A.T..G..T........G.A......A...TA.....A.  473579722
0        483403119                                 .........A......A....A.....A.  483403090
                                                         \                      
                                                         |                      
                                                         A
0        498459106                  ..........A.AT........G.A......A....A...TTG.  498459149
0        521333344                   ....A.T.....TC............T...A....A.....AA  521333386
0        524809339                                  ......G...G....A....A....TG.  524809312
0        527969882                                ............-....A....A.....T.  527969910
0        513698                ....T....TG.T.....T..TC....G........A.C..A.T..TT.  513650
0        38738184                   .....A....G.TT........G.AAG.T..A.G..A....TT.  38738141
0        44719297                                                   ....A.....A.  44719286
0        59036150                                     .....-......A....TG......A  59036126
0        114806526                  .....A.T.....T...A....G........A....A.....G.  114806569
0        140207632                                ..........A..GA..A...TG...T.T.  140207603
0        144262792                  ...C.A.T...T.T.A.......--...T...C...C.....G.  144262833
0        176011948               ..T............A..AGT.A......-..A.A....A.....AA  176011994
                                         \                                      
                                         |                                      
                                         A
0        187079349                                                  ....A....TG.  187079338
0        338981634                  ...A.A.T.....T........G........A....A....TG.  338981591
0        348747623                                 ....A..C.T......A...TG.....T.  348747651
0        358527731                  .....A.C.....T.......TG........A....A....TG.  358527688
0        390685111          ...G.........ATT.....CA.....G..........A....A....TG.  390685059
                                    \                                           
                                    |                                           
                                    T
0        395061501                                             ....A....A.....A.  395061517
0        405260103                                 .......G.T....CTA..........T.  405260131
0        439682494                                                  ....A....TG.  439682483
0        494323247                             ..T........G.A......A....A.....A.  494323279
0        538863579                                ...A.....-..........AGA.....TA  538863607
0        551313781                                  .......-......A...C.A......A  551313755
0        29894771                   .....C.T..G..TAT.........-.....A....A.....A.  29894728
                                                        \                       
                                                        |                       
                                                        T
0        186834106                                              ........A....TG.  186834122
                                                                    \           
                                                                    |           
                                                                    A
0        226547068                  .....A.CA.G..T........G.AC..T..C....A.T...A.  226547025
0        258112718                                         .............A...T.T.  258112738
0        289957959                                .......C..A-.....A...T..G.T..A  289957987
0        344610202                                         ....T........A...T.T.  344610222
0        389157439                                .......-.TT...........A......-  389157466
0        14853721                                   ......G.A......A....A...GTG.  14853694
0        71742927                                                   ......G.T.T.  71742916
0        174178096                  .....A.C.....T......T.G........A....A...GTG.  174178053
0        177728507                                    ....T...G.....A..AG.G...TA  177728532
0        259332525             ....T.....C.T..G.TT........G.A..T...A....A..C..A.  259332573
0        383052392                                    .......-.................A  383052416
0        391359138               ..T...A.A.T..G..T........G.AA.....A....A...T.A.  391359184
0        404057334                                  ......G.A......A....A...T.A.  404057307
0        491741909                                ........G.A.....A.....A.....TT  491741880
0        499329479                          ....T..C......GC.-............GG...A  499329513
0        537693379                  .....A.G....TT........G....T...A....A...T.G.  537693336
0        27947240                   .......T..G..T........G.A......A...AA.....A.  27947197
0        33450256                   ..G...TT..A..T...A....G.A......A....A.....A.  33450213
0        102823538                                         ........A....G.....T.  102823518
0        12029894                   ...A...CA.G..T........G....A........A....TG.  12029937
0        305987369                  .....A.T..A..T..........A......A....A.....A.  305987326
0        22760590                   .....C.T..G..T........G.A..T...A....A.....A.  22760633
0        417158709                  .....A.......T........G.A......A....A...TTGA  417158666
0        542843016                  ....T..T...A.C.......AG....T...A....C....TG.  542842973
0        565611463                  ....TC....A.TC........G........C....A.....G.  565611420
0        15864865                        ..T..G..T........GGA.....AA....A....TG.  15864827
0        21161445                   .....A.T..G..TA.....T.G.A......A....A.....A.  21161488
0        61115308                   .......C..G..T...A......A..A...A....A.....A.  61115351
0        178168747                  .......TA.G..T........G.A......A.C..A....TGA  178168790
0        121170472                  .....A.CA.G..T.......AG.A..T...AT..TA....TG.  121170515
0        22626964                   ...A.C.T..G..T......G...A......A....A...G.A.  22626921
0        26819988                                   ......G.A......A....A.G...A.  26819961
0        141671105                                 ..A.....-............A......A  141671132
0        392500261                  ......AT..G.T......A..G.AT.....A....A.....T.  392500218
0        529875144                  .......T..GT.T....G...G........A....A.....A.  529875187
0        406454921                  .....C.T..A..TA.......C.A...A..A....AG....A.  406454878
0        15367017                   .....A.T.AA..T........G.A......A....A.....A.  15366974
0        21357986                   .......T..G..T.......AG.A....C.A....A....TG.  21358029
0        28353811              ....A...AGG.T..G..T....A...G........A....A.....AA  28353763
0        28640043                   .....A.C.....T.................A....A.....G.  28640000
0        48776920                   .....A.T..T..CAA......G.A......A..C.A.....A.  48776877
0        63734529                   .....A.C.....T........G.............A.....G.  63734572
0        74508600                   .....C.T..G..T........G.A......A....A....TGC  74508557
0        103706346             .........A..CA.T.TT........G.A...-----...A....TG.  103706389
0        184025578                  ....TG....G..T........G.A......AA...A....TG.  184025535
0        198528003                  ..T...TT..G..T........G.AA..T..A....A.....G.  198528046
0        245001473                  .......T..G..T...A.G....A......A....A...TTGA  245001430
0        281956826                  .....A.CA.G..T........G.A......A....A.....AT  281956869
0        309547297                  .....ATT..G..T..........A......A....A.....A.  309547254
0        395904683                ....T..-.........-......G.A....AAA....AG...TG.  395904726
0        420454904                  .....C.CA.G..T........TGA......A....A....TA.  420454861
0        444347386                               ..........-...........TG.....T.  444347415
0        509365786                  .............T....C...G.A....A.A...TA.....A.  509365743
0        530193644                  .....G.T..G..T...A......A...........AG..T.G.  530193601
0        78441356                   ....T..TT.T..T........G.A..A...A....A.....A.  78441399
0        111100732                  ....T..TA.G..T........G.A..A...A...A.....T.A  111100775
0        161799459                  .....A.T.....T.................A....A.....G.  161799502
0        182140948                  ....T..T.TG..T........G........A....A...GTG.  182140991
0        212064742                             ..T........G.AA..........A....TG.  212064774
0        229319783            ....TT.....G.CT.G..T..T.......AT....AA....A.....A.  229319832
0        338203526                          ..G..T........G.......AA..----....A.  338203495
0        476255456                  .....A.T.....T...T....G........A....A.....A.  476255413
0        525009096                  .......TA.T..TA.....C.G........A....A.....A.  525009139
0        10400222                   .......T..G..T...A..C.G.A......A....A...TTTT  10400265
0        31370357                   .....A.CA....T........G.............A.....A.  31370314
0        31370515                   .....A.CA....C........G.............A.....A.  31370472
0        37189751                                       .....-..........A......A  37189773
0        83029532                                 ..........A...T..A....A.....T.  83029503
0        84325115                         ......T..-......G.....G.AT....-....TG.  84325150
0        87708465                   .....A.......T.................A.C..A.....A.  87708422
0        166757317                    ...A.T.....T........G........A....A.....A.  166757358
0        402622656            .....T....GG.T..G..TA..A....G.A......A....A..C...A  402622607
0        467215871                  .....A.C.....T.................A....A......T  467215914
0        484699693                  .....A.T..G.AT.....T....A...T..A....A.....A.  484699736
0        533956162                  ....TC.T..G..T........GGA......A....A.......  533956205
0        535730875                                 ......-...C..T......TG......A  535730848
0        550687105                ...T...A.T..G..T........G.A.....C.-...A....TG.  550687149
0        48511016                   ...T.A.T..G..T..........A...T.CA....A.....A.  48510973
0        73551961                   .....C.T..A..CA.......G.AA.T..AA....A.....T.  73552004
0        75176564                   ...C.A.T..A..T........G.AA.....A....A.....A.  75176521
0        76450555             .....T....TG.CT.T..T.................A....A....TT.  76450498
                                                                \               
                                                                |               
                                                         TCGTCTTC
0        164745759            .....T.....A.CA.G..T........G.A......AA..TC..AT...  164745710
0        167046526                  .....A.T..G..T...A....G....T...AA...A.....A.  167046569
0        205530501            .....T.....A.T..G..TA.......G.A.G.T..A...TA....TG.  205530550
0        233092738                  .......C..G..T........G.A......A....A...GTGA  233092781
0        305818148                                 ......C.-....A...A...A......A  305818175
0        345055206                  ...C.A.T..G..A.A......G.A......A....A.....AC  345055163
0        359334641                  .....A.T..T.AT.C........A..TAG.A..........A.  359334598
0        400941003                  .....A.T.....T.A....C...A......A....A...GTGA  400940960
0        422055934                                 ..........C.A..T.....A....AT.  422055963
                                                                     \          
                                                                     |          
                                                                     A
0        433481068                                         .............GT.CT..A  433481048
0        444361385                .......A.T..G..T...A....G.AA.A.C.A....A....TG.  444361430
0        530325876                  ....T..T.AG..T........G.A......A....A.....A.  530325833
0        534436656                  .....A.T..A..T....AT..G.A...T..A....A.....A.  534436699
0        558979181                  .....A.T.AG..T...A....G.AA..........A...T.AA  558979224
0        39531491                   .....A.C..............GG......CA....A.....G.  39531534
0        43471890                   .....A.T....AT........G.............A.....AA  43471933
0        114615572                                .....T....A.T....A....A....TA.  114615601
0        150865521                                  ......G.A..T.C.A....A....TA.  150865494
0        231149207                  ..........G..T........G.A.....AA....A.....AA  231149250
0        290727173                  .....A.C.....T........G.............A.....G.  290727216
0        344214685                  ...A.A.......T.................A....A.....A.  344214728
0        375160033                  .....A.CA....C........G.............A.....A.  375160076
0        395449415                  .....A.CA....T.................A....A....TA.  395449372
0        428618934                  .....ATT.....T......................A.....A.  428618977
0        438710366                  .....A.T..G..TCA.....AG.A...T..A....A.....A.  438710323
0        469507867                  .....A.......T.................A....A...T.A.  469507824
0        506556206                  ....TA.T..G..T........G.A...T..A....AC....A.  506556163
0        514274153                  .....A.T.....T.................A....A....TG.  514274196
0        519325962                  .....A.T....TT.....T..G.......CA....A....TG.  519326005
0        552848156                  .....A.T.....T........G.............A....TG.  552848113
0        16503903              ....T....TG.CT.A..T........G.A..T...A....A....T-.  16503950
0        22759680                   .....A.T..T..T........G.A......A....A.....A.  22759637
0        36012853                   .......CA.G..T........GGA...A..A....A.....G.  36012810
0        49823326                   .....A.CA.G..T.A......G.A......A....A....TGT  49823283
0        113429929                  .....A.C.....T.................A....A.....AA  113429886
0        124727847                             ..T........G.A..A...A....A....TG.  124727815
0        185427155                  .....A.CA.G..T........G.A......AA...A...GTA.  185427112
0        198977369                  .....AAT..G..T........G.A......A....G...TTG.  198977412
0        242271010                  .....A.GA.G..T........G.A......T....A...T.T.  242271053
0        260412100                  .....A.T.....T........G........A....A.T..TG.  260412143
0        271451940                  ...A.A.T.....T........G........T....A.....A.  271451983
0        351617649                  ....TA.T..G..T........G.A......A.C..A.....AA  351617692
0        397184755                  ....T..T.A...T...........-.....A.....G..TTA.  397184799
                                                        \               \       
                                                        |               |       
                                                        C               A
0        418440565                  .......T..GT.T........G.A......A.....G....AT  418440522
0        437170965                  ......TT..G..TA.T.....G.A......A....A....TGC  437171008
0        439207863                                ...T.....-.T......C....T.....T  439207835
0        446374805                         ...A..T........G.A......A....A....TGA  446374841
0        496196747                  .....A.T..GT.T..........A......AA...AT...TG.  496196790
0        497569218                  .....A.C.....T...A.............A....G...A.G.  497569175
0        502842822            .....T....TG.CA....T........G..ACTG..A....A....TG.  502842773
0        519403656                                .......-...........C.T........  519403684
0        15808872                   ...A.A.T..G..T........G....G...A....A.....T.  15808915
0        21903926                   .....A.G..G..T........GGA......A....A...GTGA  21903883
0        33047500                   .....A.C.....T.A...............A....A.....A.  33047457
0        40115004                   ...A......G.TT...A..T.GGA...T..A....A.....TA  40115047
0        45521187                   .....A.C.....T.................A....A...T.G.  45521230
0        46988441                                 ........G..C..........A....TA.  46988411
                                                                           \    
                                                                           |    
                                                                           A
0        56286958                   .....A.C.A...T........G.............A.....A.  56287001
0        69813369                           ..A..T............-.....C..T..C...T.  69813334
                                                         \                      
                                                         |                      
                                                         A
0        71562071                   ...A.A.T.....T........G........A....A.....A.  71562114
0        84955723                                 ...........-.T...A....A...G.A.  84955752
                                                        \                       
                                                        |                       
                                                        C
0        105445708                  .....A.T.....T.................A....A.....A.  105445665
0        119604747                                .....G...-......TAT...A.....A.  119604719
0        171583892                                                       .....A.  171583898
0        237024414                    ...A.C.....T........G........A....A.....G.  237024455
0        312355621                  .....A.C.....T.................A....A.....A.  312355664
0        341081097                  .....A.C.....T.................A....AC....A.  341081054
0        384910420                  .....A.T.....TA................A....A.....A.  384910377
0        392552861            ....TT....TG...AG..T........G.A......A....A...T.G.  392552812
0        398098550                   ....A.T.....A........G.T....C.A....A....TG.  398098508
0        403380591                  .....A.T..G..TAC......G.A..T...A....A....GA.  403380548
0        407305485                  .....A.T.....T.................A....A.....GA  407305528
0        420611817                  .....A.T...A.T........G.............A.....G.  420611860
0        431642615                  .....A.C.....T.................A....A...G.G.  431642658
0        438936361                  .....A.T...T.T........G.............A.....A.  438936318
0        442834904             ....TG....A.T..T..T.T....G.G.A......A....A....TG.  442834952
0        471663389                  ....TA.T..G..T.A........A...A..AC...A....TG.  471663432
0        483781310                  .....A.C.....T.................A....A.....A.  483781267
0        497088859                  .....A.T.....T.................A....A....AG.  497088902
0        505506790                  .....A.T.....T.................A....A.....A.  505506747
0        521988182                  .....A.C.....T........G.............A.....A.  521988225
0        555298999                                ..........A.G.T.C.AC..A.....A.  555298970
0        558434701            .....T.....A....A..T.C......G.A..T...A....A.G.GTG.  558434652
0        25249278                                 ........G.A.....T.T..-.C....TA  25249250
0        38692585     .........GAT....-...--..G..T........G.A..A...A....A...T.A.  38692639
0        50825542                   .....A.T..G..T..G..A....A......A....A.....A.  50825499
0        116484227                                                   ...A....TG.  116484237
0        149368163                  .....A.T....TT...C....G........A....AG...TG.  149368120
0        155377317                  .....A.C.....T..............T..A...TA....TG.  155377360
0        165930311                  ....T...A.A.TT.......AG.A..A..T.....A...T.T.  165930268
0        170881511                  .....A.TA.G..T....A...G........A....A...ATG.  170881468
0        181738391                  .....A.T.....T........G.............A.....A.  181738348
0        257431816                  .....A.T.....T........G.............A...TTG.  257431773
0        298410753                  ....T..TC.G..T........G.A..T...A....A...TGG.  298410710
0        298430211                                ........G.A...........A.....A.  298430182
0        328536368                  .....A.T.T...T...A.............A..C.A.....G.  328536411
0        346100208           ...T........AGC.....T.................A....A.....A.  346100259
                                    \                                           
                                    |                                           
                                    T
0        362383590                  .....A.CA.G..T..........A......A....A...GTGA  362383633
0        365115735                  .....A.TA.G..T........C.T.....AA....A.G...A.  365115692
0        398054325                  .....A.T..A..TA....G....A......A....A...T.G.  398054282
0        400320066               ..C............T..-...T..G.A.CT...A....A.....A.  400320020
                                         \                                      
                                         |                                      
                                         A
0        407600569                                ........G.A......A....A...AAGA  407600598
0        431152240                  .....G.T..G..TA.......G.A......C....AC....A.  431152197
0        436245963                    ...A.T..A.T..A......G.A.G....T....A...T.TA  436245922
0        7599385                  ........G..T.T--........G.A.C.T..A....AG...T-.  7599427
0        10342274                   ..G....G..AT.T.A.....-...C....A....TG....TT.  10342316
0        25164105                   ....T..T..A.TT..........A.G.A..AA...C.....T.  25164062
0        28184376              ....T..T...--..G..T........G.A.......-...A...T.A.  28184421
0        29567614            ..G.........A.CA....T........G.............A.....A.  29567563
                                    \                                           
                                    |                                           
                                    T
0        50619637              ....T.....A.T..G..T..C.....G.A......A....A...G.A.  50619589
0        62797053                    ....C.T..G..T.C.....CG.A......A....AG....A.  62797011
0        105282063            ...C.T......TT..G..T........G.A......A....A.G..TA.  105282014
0        115394125                  .....A.C..G.TT...A....G.A......A....A.....A.  115394082
0        117773088                  .....A.T.....T..G.....G.............A.....AA  117773131
0        123800842                                                   ...A....TG.  123800832
0        184920008                  ...A.A.T.....T........G........A....A....TGA  184920051
0        197353001                                                   ...A.....G.  197353011
0        257898578                  .......T..G..T.A......G.A..A...AA...A....TG.  257898621
0        297767593                  ....T..T..A..T...A....G.A......A...GA....TA.  297767550
0        309881512                                                   ...A....TA.  309881502
0        313503098                  .....A.CA.G..T........G.A......A....A...ATAA  313503055
0        345029894                  .......T..G..T.A...T..G.A......A....A...GTGA  345029851
0        360736229                  ....T..CA.G..T........G.A..T...A....A.....A.  360736272
0        380519324             ....T....TG.T..G..T........G.A...T..A.C..A.....AT  380519276
0        394424166                  ....TG....G..TA.......G.A......A....AG..ATGA  394424209
0        466997819                  .....A.T.A...T.....T..G.A......AA...A...T.T.  466997776
0        522610547                                       ...A......A....A....AA.  522610525
0        14021001                   .....A.T.....C.................A....A...T.G.  14021044
0        14269379                                                    ...A.....G.  14269389
0        17342884                   .....A.CA....T.................A....C.....A.  17342841
0        27004712                   .....A.CA....T.................A....A.....A.  27004669
0        33196256                   .....A.T.....T..............T..A....A.....AT  33196299
0        37317238                                  .......G.T..G..........G....A  37317210
0        37827915                   .....A.T.....T.A...............A....A.....G.  37827958
0        45126686                   ..T....CA.G..T.......AGGA......A....A....TGC  45126643
0        48309917                                 ...A....G.A...T..A....A....TG.  48309946
0        52158190                   .....A.T.....T................AA....A.....A.  52158147
0        53396275                   .....A.CA....A...........A..........A.....G.  53396318
0        54973727                   ....TA..A.G..T........G.A..T...A.C..A..A.TA.  54973770
0        58013242                   .....A.CA....T...A....G.............A.....A.  58013199
0        58132056                     ...A.C...T.T.................A....A...G.G.  58132097
0        77074001                   .....A.CA....T.................A....A.....A.  77073958
0        81166748                   .....A.TA.G..T.....T..G.A......A....A.....AA  81166705
0        81547137                                                .......A....TG.  81547151
0        85961575                   .....A.T.....TA................A....A.....G.  85961618
0        86833430                     ...A.T.....TA.......G........A....A....TA.  86833389
0        102086392                                ........G........A...TG...TTT.  102086363
0        114938654                  .....A.T..............G........A....A....TG.  114938697
0        115684849                  .....A.T..G..T........G.AT.T...A...TA...T.A.  115684806
0        142562488                  .....A.T.....T.................A....A....TG.  142562531
0        142880743                  .....A.C.....T.................AA...A...GTG.  142880700
0        159563231                  .....A.CA....T........G.............A.....A.  159563274
0        165284509                  .....A.T..A..T.................A....A.....A.  165284552
0        173042864                  .....A.T.....T............T....A....A....TA.  173042821
0        177980611                  .....A.C..T..C.................A....A.....A.  177980568
0        178738103  ....G....-.............G..G..T.......AGCAT.....A.C.GA...G.A.  178738042
                                  \         \                                   
                                  |         |                                   
                                  T        CT
0        182446820                  .....A.T.....T........T.A...........A.....T.  182446863
0        192343755                  .....A.T.....T.................AA...A....TG.  192343712
0        194697568                  .....A.C.....T..............T..A...TA.....A.  194697611
0        211979557                                .....T.......G.A.A...TG.....T.  211979527
                                                             \                  
                                                             |                  
                                                             A
0        220631949                  .....A.T.....T.................A....A....TG.  220631992
0        228615953                  .....ATT..G..T........G.T......CA...A....TGA  228615910
0        249368726                  .....A.T....TT........G.............A.....A.  249368769
0        290129455                  .....A.CA....T........G.............A.....G.  290129412
0        307626842                  .....A.C.....T..T..............A....A.....A.  307626885
0        316216845                  .....AAT.....T................CA....A...G.T.  316216888
0        343407752                                        .............-.....TT.  343407732
0        360052401                  .....A.T.....T...T.............A....A.....A.  360052444
0        367090573                  .....ATC.....T.A......G.............A.....G.  367090616
0        378520505                  .....A.T.....T................AA....A....TG.  378520548
0        405517142                  .....A.CA..T.T........T.A......AC...A....TGA  405517099
0        413613494                  .....A.CA....TA.......G.............A.....A.  413613451
0        420934141                  .......T.AA..T.AGC....G.A......A....A.....A.  420934184
0        432025944                  ...A.A.G.....T........G.............A.....A.  432025901
0        433527929   ........T.....T....AA.T...ATT..........T...........A.G...    433527985
0        446495983                                .......--..A.A.C.....AG.C....T  446496010
0        453661707                    ...A.T.....T.................A....A...TGG.  453661666
0        460111540                  .....A.CA....T.A...............A....A.....G.  460111583
0        489480368                  .....A.CA....T........G.............A.....A.  489480325
0        505285673             ....T....TG.T..G..T.....-....A......A..........A.  505285721
                                                                           \    
                                                                           |    
                                                                           A
0        522942069                  ..T..A.T.....T.................A....A.....G.  522942026
0        524264365                  ...A.A.T.....T.................A....A.....T.  524264408
0        540289704                  .....A.C.....T.................A....A....TGC  540289747
0        31801850                                  .........A..A--.A...AA.....T.  31801824
0        45089844              ....T....GG.CT.G..T........C.A....A.A....A....TGA  45089892
0        67215328                                 ...........-..........A.....TT  67215300
0        81613026                   ....TG....G..T........G.A.C....A....A...TTGA  81612983
0        85776891                   .....A.T.....T........G........A....A....TG.  85776848
0        96724961                   ...A.A.T..G..T..........A...T..AA...A.....A.  96724918
0        167427111                  ....TA.T.....T........G........A....A....TG.  167427068
0        178880991                  ...A.A.T..G..T........G.A......AT...A...G.A.  178880948
0        181606565                                                   ...A.....A.  181606575
0        183557632                  .....A.T..A.TT..T.......A......A....CC..T.T.  183557589
0        189819914                  .....A.T...T.CA....T..G......CAA....A...G.A.  189819957
0        203898989                                 .....G...A......A....A...GTA.  203898961
0        227733249                               .............-....A....A...TT.C  227733220
0        228388778                                                  ....A.....A.  228388767
0        245662869                                ..G........ATT...A....A......A  245662840
0        253473225                                   .....G.T.....A.A...A.....T.  253473251
0        267636113                                           ...........A.G.T.T.  267636131
0        297509382                                  .......CA..T...A...TA.....AA  297509355
0        396712001                        .........AG..AG....-.....A...TG....TT.  396712037
0        400591182                               ..T.........-..T......TGCC...T.  400591153
0        401045706                  .......TAA...TAC......G........A....A....TTC  401045663
0        405865089                  .....A.CA....T..T..............A....A.....A.  405865132
0        408403313                                  .........A..-.A...C.A.....T.  408403286
                                                        \                       
                                                        |                       
                                                        T
0        421631752             ......A..TG.T..G..T.C...T...CT......A....A....A.A  421631704
0        444288424                                 ......-.............A-.....T.  444288398
0        459814610                                                  ....A...T.A.  459814621
0        500071570                  .....A.C.....T.A......G.............A....TGA  500071527
0        546862817                  .....A.C..G..T........G.A..T...A....A....TA.  546862860
0        9369622                    .....A.CA....T.................A....A....TG.  9369665
0        12982405                   .....C.T..A..T........G............AA.....G.  12982362
0        23008219                   .....A.CA....T........G.............A....TG.  23008262
0        25135028                   .....G.C..T..T.C...............A....A.....G.  25135071
0        28295460                   .....A.C.....T........G.............A.G..TG.  28295503
0        28942769                   .....A.CA.............G.A......A....A.....A.  28942726
0        36854274                   .....A.CA.............G.....T..A.C..A.....AA  36854317
0        37183526                                 ......G.G.A....C.A....A.....T.  37183555
0        44783266                     ...A.T.T...T........G........A....A.....A.  44783225
0        56857462                   .....A.CA....T.................AA...A....TGA  56857505
0        62987766                   .....A.T.....T.............T...A....A...A.A.  62987809
0        70589617                   .....A.CA..T.T.................A....A..C..G.  70589660
0        81472432                   .....A.CA....T.................A....A...TTG.  81472389
0        85629837                     ...A.T.....T...A....G........A....A.....A.  85629878
0        88729666                   .....A.C..............G..A.....A....A....TG.  88729709
0        107542102                  .....A.C.....T.A...............A....A....TG.  107542059
0        108295366                  .....A.C.A...T.................A....A..C..A.  108295323
0        108422660                  ...A.A.T.....T.................A....A....TG.  108422617
0        119089211                  .....A.T..G.TT........G.AA.TT..A....A.....A.  119089254
0        124692918                  .....A.CA...TT........G.............A.....A.  124692875
0        179646029                  .....A.CA....T.................A....A....TG.  179645986
0        180178014                  .....A.TA....T.................A....A...GTG.  180178057
0        191023537                  .....A.T..G..T.A.A....G.A...T..A....A.....A.  191023494
0        193211790                  .....AGC...T.T....A...G.............A.....A.  193211747
0        194251704                  .....A.CA....T...........A.....A....A....TG.  194251661
0        200011118                    ...A.T.....T........G........A....A.T..GGC  200011159
0        226122701                          ..A..T.......C..A......T...TG....TT.  226122666
0        246317533                  ....TA.T..G..T...C...AG....G...A....A.....A.  246317576
0        255425129                  .....A.C.....T...........A.....A....A...G.A.  255425172
0        255581695                                               .......AG.....A  255581681
0        256448189                  .....A.T....TT.................A....A....TG.  256448146
0        257131129                  .....A.T..............G....A...A....A....TG.  257131086
0        264904761                  .....A.T...A.T...........A.....A....A.....G.  264904804
0        304239775                  .....A.T...TGT........G........A....A.....GA  304239732
0        307030432                  .....A.CT...TT.................A....A.....A.  307030389
0        311246880                  .....A.T.............AG......C.A....A.....A.  311246837
0        347584837                  .....A.T...T.T.................A....A.T...A.  347584794
0        374585158                  .....A.C.....T................CA....A..G..G.  374585115
0        377483913                                               ..A....A..C..G.  377483927
0        379878247                                ...A....G.A.G..A.....AG.....T.  379878218
0        384248091       .....--..G....A.A.T..A.T.T..A.....-...........TC...TT.T  384248040
0        387289685                  .....A.CA....T............G.T..A....A.....G.  387289728
0        447270504                  .....A.C.....T.................A....A..CT.G.  447270461
0        460818031                  .....G.T.....TA................A....A....TG.  460818074
0        480506598                  .....A.T.....T..G.....G.............A...TTG.  480506641
0        503125244                  .....A.CA....T.................A....A....TGA  503125201
0        506392567                  ....TA.C.....T.................A....A...A.A.  506392524
0        514384546                  .....A.CA.G..T...A....G.A.....AA....A....TG.  514384503
0        519980653                  .....A.C.....T..............T..A....A....TGA  519980610
0        529818534                                .........-...T........A....T.A  529818506
0        533751434                  .....A.T.....TA.............T..A....A.....A.  533751477
0        550102280                  .....A.CA....T........G.............A....GG.  550102323
0        550142709                  .....A.T.....TA................A....A..C..A.  550142666
0        565278451                  ..C..G.T..G..T........G.A.....A..C..A....TG.  565278408
0        148654683                  .....AT......T...........A.....A....A....TG.  148654640
0        384437016                  ...A.A.T..G..T........G.............A....TG.  384436973
0        28022996                           ..A..T.C......G.A......A....A.....A.  28023031
0        449440448                  .....A.T..T..T........G..C.....A....A.....A.  449440405
0        553933726      ....CA..........TG.T..G..T..........A......A....A......A  553933671
0        28980343                    ....G.T..G..T..G.....G.......AA....A..C..A.  28980385
0        182180779                  ..G..A.T..G...........G.A...T..A....A.....AA  182180736
0        404753968                   ....A....G..T........G........A....A...T.A.  404753926
0        500007713                   ....G.T..G..T.A......G.A......A....A.G..TG.  500007671
0        519616641                  .....A.T..A..T........G.A...T..AT...A.....A.  519616598
0        154038026                  .....A.T..G..T...A....G.A...T..A....A.....G.  154037983
0        215190386                                 ....A....A...........A.....A.  215190414
0        403048418                ....T...G..--..T........G.A...T..A....A......A  403048461
0        403985805             ....T.....A.T.....T........G........A....C.....A.  403985853
0        149281745             ....A....GA.T.....TA..T.T...-............A......A  149281792
0        232141275             ....T.....C.CA.G..T.....T....AC.....A....A.....AC  232141323
0        38444059                    ....A.T..G..TA...C...G.A......A....A....GA.  38444101
0        116951859                                .........-.C.....A...TG.....T.  116951831
0        431318730                            ...T.....T.A...-.....A.C..A.....A.  431318698
0        204270287                   ....A.CA....T...A....G.A..T...A....A...TAG.  204270245
0        472070586             ....A....TGTT.....T.......AG...G.........A.....A.  472070634
0        510121919             ....T....TG.T..G..T........G.A......A....A...ATA.  510121967
0        557502075                  .....A....G..T........G.A...T..A....A....TG.  557502024
                                                                 \              
                                                                 |              
                                                          CATCTTCA
0        11267514                    .........G..T........G.A.G.A..A....A.....A.  11267556
0        31302290                   ...T.G.T..G..T........G.A...........A.....A.  31302247
0        215394315             ....T.....A..A.T..T........G.T....C.T.........TTA  215394267
0        498930116                ........--....TT.AT..T..C.A......A....A...T.A.  498930073
0        31391690                    ....A.T..G..T........G.A......A....A...T.A.  31391648
0        59080291                   .....A.CA.G..T.......TG.............AG...TA.  59080334
0        150598638                                ...A.....-...........TA......A  150598666
0        160018291                                    ............AA....A.....TA  160018266
0        324295542                             ..T...A.....TA......A....G...GTG.  324295574
0        418673271                    ...A.T..G..T........G.A......A....A....TGA  418673230
0        532894742               ..T.....A.CA....T...A....G........A....A....TG.  532894788
0        65557433                 ....T...--..G..T.A......G........A....G....TG.  65557390
0        422871565                                 .........A-..T.......A..A.T.A  422871592
0        442121580             ....T....TA.T..G..CA.......G.A......A....A.....GA  442121628
0        521699611                  .....A.C.....T.................A....A.T..TG.  521699654
0        25153717                              ..T..........A...T.......A......A  25153685
0        71044904              .....-...A..T..A..T..T.....G.A..T...AA...A.....T.  71044951
0        389212028                   ......T..T..T........GGA.G....A....A.C...A.  389211986
0        393130071             ....T....TA.T..G..T..........A......AC..TA..AT.A.  393130119
0        440065934                                 ..........-..A.......AG....A.  440065961
0        553900505        ...T.G.C....T...--.....T.......AG.A..TTG.A...TA....TT.  553900454
0        38752555                    ......TT.G..T......T...A..T...A....A.....A.  38752597
0        228645879                  .....A.CA....T.................AAG..A.....A.  228645922
0        231398194                  .....A.....A.T..............T..A....A...G.A.  231398237
0        407052608                    ...A.T....TT........G..T.....A....A...T.G.  407052567
0        553632015                   ....A.C..T..T...T....C.A....ACA....A....TA.  553632057
0        22600906                                  .........T...G..--...A....TT.  22600880
0        167772325       ..........T...AT..T..G..T..........--.A.......TA.....A.  167772271
                               \                                    \           
                               |                                    |           
                               G                                    A
0        293720860             ..........A.C...T.T........G........A....A.....A.  293720908
0        351850198             ....T.....A.T..G..T..G.....G.A.....TA....A....TAA  351850246
0        519464956            .....C.....AGCA....T........G.............A...TTG.  519465005
0        554296305                                   .....G.A..T...AA...A.....A.  554296331
0        39408302                                 .........-.......A....A.....TA  39408330
0        69797667                    ...T...A.G..T.A........A..TA.AA....A.....A.  69797709
0        78398595              ....T.C...A.T..GT.T.....A..G.A...........A.....A.  78398547
0        111376584        ....-.......C...--..A..T...A....G.A..T...AA...A......A  111376634
0        192649924             ....TG....A..A.A.TT..........A-.....A....A....ATA  192649876
                                                        \                       
                                                        |                       
                                                        G
0        211632683                ....G...-.....T..-......G.A......A..C.A...GTA.  211632726
0        280404459                                 .......G.A-....A.......T.T.A.  280404432
0        376131826                   ....A.T..A..T........G.A..TA......AA....TG.  376131784
0        419020612                    ...A.T..G..TA.......G.AA.....A....A...TAG.  419020653
0        431879105                  .....ATG.....T.................A....A.....G.  431879148
0        69255438                                   .........-..........C.G...T.  69255411
                                                                     \          
                                                                     |          
                                                                     G
0        93600458      ....G......T......A.CT.G..T........G.A..T...AA...A.....AA  93600399
                                     \                                          
                                     |                                          
                                   ATA
0        197498659                                           ......A....A.....T.  197498677
0        225307422                          ..G..T..........A....CAA....A..G.TT.  225307387
0        433086003                                                   ...A.....A.  433085993
0        437321416             ....T.....A.T..G..TA.....G...A.G....A....A....TG.  437321368
0        514369254                  .....C.T..T..T........G.AA.....A...GA....TG.  514369297
0        539570357             ....T.....CGT..G.TT........G.A......AA...A..AT.T.  539570309
0        541087094                                           .........C.A....T.A  541087076
0        34925765                                  .......G.A......AA...A..C...T  34925737
0        83160859                                .........G.A......A........GTT.  83160892
                                                                        \       
                                                                        |       
                                                                      GAT
0        174073500                                 ..A.....-............A.....T.  174073527
0        310853686             ....T...A.A.CT.G..T........G.A......AA...A...T..A  310853734
0        401423936                                         .............A....A..  401423956
0        12822514                   .....A.CT....T.................A....A....TG.  12822557
0        20733753                                       .....-..........A...TATA  20733775
0        22081314                                       .....-..T.T.....A......A  22081337
                                                                         \      
                                                                         |      
                                                                         G
0        48275742                                  ...C....-.A..........A.......  48275769
0        57460492                    ......T.....T..G.....G.AAG....A....A....TGA  57460450
0        163894378                  .....A.TA.A..T........G.............A.....A.  163894335
0        357176877                                 .........A......A....A....TG.  357176905
0        377552094                  .....A.T.....T........G.............A...T.A.  377552051
0        403833952             ....T...T.A.T..AT.T........G.A......A....A...TAG.  403833904
0        446470759                   ....A.T..G..T...A......A......A..G.A....TG.  446470717
0        465167266                                  ......G.A....CA.....A....T.C  465167239
0        468048775                                  ......G.A...........A....AT.  468048802
0        481520776                  .....A.T...TGT........G.............A....TG.  481520733
0        510737313                   ....A.T.....T...........T.....A....A.....G.  510737271
0        37504542                                  .......G.A...T.......A......A  37504514
0        98606707                   .....A.T..G..A..G.....G.AT....AAA...A.....A.  98606664
0        190762878                                   ..T..G.A......A..G.A.....A.  190762852
0        235574029                                  ......G.AT...CAA....C.....T.  235574002
0        349062087                  ..T..A.T.....T........G...C....A....A....TA.  349062044
0        427121868                                     ...G.A..T...............T  427121892
0        530298520                  .....G.T.....T........G........A....A.....TA  530298477
0        79941587                                             .....A....A.....A.  79941604
0        167997897                    ...A.T.....TA.......G.A......A....A...GTGA  167997856
0        495649173             ....T.C...A.T..A..T.......T..A..G...A....A.....T.  495649125
0        287485018             ....T....A-.T..A..C........G.A...........A.....A.  287484971
0        235839835                                .........-............AT.CTG.A  235839807
0        523794463                    .....T..G..A...A....G.A......A....A.....A.  523794504
0        565018749                    ...A.T..T..T........G.A......A....A...TTGA  565018708
0        11215496                   .....A.CA.G..T........G.A....C.A....A.G...A.  11215539
0        23291257                           ....TT........G.AC.T...A....A.....T.  23291292
0        156169645                    ...A...AG..C.A......G.A...T.AA....A....TA.  156169604
0        434840483                           ....T..........A......A....A....TA.  434840449
0        556372614             ....T....TG.C.AG..T.A......G.A......A....A....TG.  556372566
0        57234692                     .....T..G..T........G.A...T..A....A...T.A.  57234733
0        58915811                                  ...G...G.A..........GG.....T.  58915839
0        100151079                    ...G.T.....T........G.A..T...T....A...T.A.  100151120
0        554839058                                ...A......A...........A..A.TG.  554839087
0        23051407                     .....T..GT.T.A......G.A......A....A.....A.  23051448
0        196709676                  .....A.C.....T......................A....TG.  196709632
                                                                   \            
                                                                   |            
                                                                   A
0        200980518                             ..T........G.A..T...A....A...---.  200980489
0        236616833                                ........G.A......A....A.....T.  236616804
0        398886571                                .....T..G.A..........GA......A  398886541
                                                                     \          
                                                                     |          
                                                                     G
0        79800292                                             .....A....A.....A.  79800309
0        147820917                                         ....T...T....A.....T.  147820937
0        181861413       ....TG....T....TA....G.A......T.TG.A..T...A....A.....AA  181861359
0        233167380                  .......T..G..T.C..C...C.AA..........A...A.A.  233167337
0        428629435                   .........A..T.A......G.A...........A...G.AA  428629393
0        550261843                    ...A.C.....T.................A....A.....A.  550261884
0        36395794                     ...A....G..TA.......G.A......T....A....TGA  36395835
0        47563015                     .....TA.A..T........G.A......A....A..A.TG.  47562974
0        85298066              ....T.A..TA....GT.C........G.AA......-...A...T.A.  85298019
0        193752486                                .........-............A.G...TA  193752458
0        261306399                    .....T.AA..TA...A...G.A.....AA....A.....A.  261306440
0        247548217            ...C.T.....A.T..G..T........G.A...T..A..-.A....TA.  247548169
0        513022748             ....T....TG.T..G..T........G.A......A....A...GTGA  513022700
0        24255712                                 ...T...AG.A..A..A.A...A....T.A  24255741
0        89107668                              ..T.........TA......AA..TA...T.A.  89107636
0        247222005             ....T....TG.T..G..A...A....G.A......A....A...TTGA  247222053
0        360367897                    ...A.T..A..CA.......G.A..T...A....A.....A.  360367938
0        379618292                    .....TA.G..T...A....C.A.TTG..A....A....TG.  379618333
0        394264468                                ....G....-............A.G.G.T.  394264496
0        512169741                  ....TG....G..T........G.A.G.T......TA...T.AA  512169784
0        20775476                                   .......-..C...A.....A.....T.  20775502
0        21532943                   .....AGT..G..T........G.A..T...AA...A.....T.  21532900
0        55963984             .....T.......T..A..T........G.A......A....A...T.AA  55964033
0        193937814                  .....A.T.AG..T....G.....A.T...AA....A....TGA  193937857
0        193992039                  .....A.T.AG..T....G.....A.T...AA....A....TGA  193992082
0        236561704                       ....A..T.........G.A...TAA.C.C.A......A  236561742
0        243184888                ...T..AG......T.C-......G.A..G...A....A...TT-.  243184931
0        257334994                  ....TG....A..TA.......G.A..A...A....A...G.A.  257335037
0        360581726                    ...A.T..G..T........G.A...T..A....A....TG.  360581685
0        471627356                    ...A.T.....T.................A....A.....A.  471627397
0        523526134                                  .........-..........A....---  523526111
0        230572717                                  .........-...AA.....A....TTA  230572743
0        247427164                                           ..A.........T...TTT  247427182
0        380631350                .......--...A.TTT..A....G.T...........A.....TA  380631393
0        466183127            .....T...ATG.T..G..T.C......G.A......AA...A.....A.  466183176
0        467968723              ...T.C.....T..A.TT........G.A.T....A....G.....T.  467968775
                                                                          \     
                                                                          |     
                                                                      GTGGA
0        533701647                          ..A..T...A....G.A..G...A....A.....T.  533701612
0        542246762                    ...A.T..G..T........G...G....AA.........AT  542246721
0        22126807                                                          ...T.  22126811
0        174138353                                 ......AG.A......A....A....TA.  174138325
0        200414932             ....T.C...A.T.T...T....G...G........A....A..A.TGA  200414980
0        254017055                                   ......-...G.......TA......A  254017030
0        260471291                                .........-............A....TGC  260471262
                                                      \                         
                                                      |                         
                                                      C
0        265082530                    ........G..T.T......G.AA.....A....AT..TTG.  265082489
0        269222616             .........TG.T..G..T..........A.TT...A....A.C...AA  269222568
0        273367071             ....T.....A.T..G.TT...A...AG.AT.....A....A......A  273367023
0        321736225                    ...A.C.....T........G........A.C..A.....A.  321736266
0        446914426             ....T.....A.TA.G.T...........AC.T...A....A...ATG.  446914474
0        467736001   ..G..G........T.....C.T.C...T........G..C.....A....A...TT.A  467735940
                               \       \                                        
                               |       |                                        
                               G      AT
0        468562288             ....T.....A.T.....TT................AA...A....T..  468562240
0        14991338                                          ...................T.  14991318
0        21782264                              ..T..G.....C...T....A....A.....A.  21782232
0        36545433                                ........-..............A.....T.  36545404
0        37356170                                            ...........A......A  37356188
0        98210435                            ....T........G........A....A...GTG.  98210401
0        122489854                    .....T..GA.T.A......G.A......AT...A....TG.  122489895
0        249011580                                 .......G.A......AA...A....TA.  249011608
0        286537213             ....T..G..A.T..G..TA................A...AA...TTG.  286537165
0        394102601                  .....A.CA...TT.....................TA....TG.  394102644
0        437265478                                  .......-.......AT...A......A  437265452
0        469865012                    ...A.T.....T........G.............A...G.A.  469865053
0        75285170             .....T.....A.......A..-.....G.A......A....A.G...A.  75285121
                                           \                                    
                                           |                                    
                                           C
0        27189686               ...T.....A.C..G..T........G.A....CAA....A.....A.  27189639
0        533760551             ....T.....A...AG..TC.......G.A..T...A....A....TA.  533760503
0        21206938             ..A......A.A.CA.A..T........G.A....A.A....A.....A.  21206889
0        233983235                                  ......G.A......A....A.....A.  233983208
0        240055424                                .......AG.A...T.......A.....TA  240055395
0        193345044             ....T.A.....T.....TA......AG.......AA....A.....G.  193345092
0        22822856              ..........A.CA.G..T........G.A......C....A...TTGA  22822904
0        75434955                                                   ....A.....A.  75434966
0        120354342             ....T....GA.T..A..T........G.A......AA...A.....A.  120354390
0        327225472                ....T...--..G..T.....TG.G.A...T..A....A....AA.  327225429
0        496071998             ....T....TG.T..G..T...........A.A...A....AG...TG.  496071950
0        32210065                                 ..........A....C.A....A...T.A.  32210036
0        236427351                                   .....G.A......A....A.....A.  236427325
0        241860545             ....T....TG.T..A..T........G.A...TCAA....A....TG.  241860497
0        300532740               ..T.....A.T..A..C........G.A...T..A....A..C.TG.  300532786
0        475419793             ....T....TA.T.....T..T.....G..C.....A....A.....A.  475419745
0        25721118              ....TG....G.T..G..TA.......G.A......A....A.....A.  25721070
0        73884536                            ....T........G........A....A.....A.  73884570
0        144173224                             ..T........G........A....A....TG.  144173192
0        233484666            .....T....TATT.....T.....A..T........A....A....T.A  233484715
0        360717530    ..T.....--...C....TG.T..G..T.A........A......T....A.....A.  360717475
0        460979758             ....T.A...A.T..G..T...A....GT.--...AA....A.....A.  460979804
0        499024600             ....C....TG.T..G..T......C...AC.....A....A.....A.  499024552
0        512081184                          ..A..T.....G..G.A....C.AA...A.....A.  512081149
0        25837183                             ...T.............A..CA....A....TG.  25837216
0        90609977             .....T.....A.CAAG..TA.......G.A...A..AA..TA.....A.  90610026
0        103316927             ....T....TA.CA...TT...A....G........A....A...A.A.  103316975
0        150919155                                           ..................A  150919137
0        152958701            .....T.......T.....T...A....G........AAC..A....TG.  152958652
0        249866551                                ........G.A.....AA....A....TG.  249866580
0        268118383             .........TG.CA.G..T...A....G.A....A.A....A.....A.  268118335
0        502389915                                 .......G.A......A....A....TA.  502389943
0        534869043                                 .......GT....T..AT...A.....A.  534869015
0        156020886            ..........TA.CA...AT.................A....C.....A.  156020935
0        229601863            .....T.A...A.CA.G..T...A....G.A.T....A.G.TA....TT.  229601814
0        389183400             ....T.....A.T..G..A........G.A......A....A...GTG.  389183448
0        406293997                   ......T..G..T.......AG.A...T..A....C....TG.  406293955
0        491846990                                               ..A....A..C..T.  491846976
0        506387316            .....T.....A.CA....T......G.G.....T.......A....AG.  506387267
0        566121714                                  .......-..T.........A...T.TT  566121740
0        49332287              ....T.....G.CA.G..T..........A......A....A....TA.  49332335
0        69327947                      ....T..A..T.A........A......A....A.....A.  69327987
0        73471664                                 ........G.A..T...A....A....TG.  73471635
0        150137047                ....T...G..--..T...........-..T..A....A.....A.  150137005
0        175936248                            ...T........G........A....A.....G.  175936281
0        287045842                                                       ....T.T  287045848
0        301338586      .....AG....T....TG.CA.A..T........G.C......AA...A...AT-.  301338640
0        362107267                                  ......GTA......A....A....TT.  362107294
0        493688723                                 ......A....G..CT...A.A...----  493688699
0        494074822                                             ....A....A....TG.  494074838
0        509949015                                            .....A..C.A.....G.  509949032
0        23669512                                 ..........A.GA...AA...A.....T.  23669483
0        34723873                           ..G..T.....G..G........A....A...GTG.  34723908
0        51633055                           ....T..C.-....G.A......AA...A....TG.  51633089
0        110987284                    ..T...A.A..T..............T..A....A...TTGA  110987325
0        271689033                                      ....A...A......TA...T.T.  271689010
0        378369286            ....GC.............T.A...G..C........A....A.....A.  378369237
0        379258322                                   .........-....A....A.G....A  379258297
0        403045069                               ...........A......A....G...----  403045095
0        407700417                ........T--....T.T........A..T...AA...A...T.G.  407700374
0        485661614                  .....A.CA....T.................A....A...ATA.  485661571
0        531284635            ....GC.....A.T...T.C........G.............A.....G.  531284586
0        41422323                                 ...........-.....A...TG.C..TT.  41422351
0        41617415                                   .......G..-........TG..G.T.A  41617389
0        44523515                                  ........-.C..T..ACC......G..A  44523488
0        47515595                              ..T........G.......AA....A.....A.  47515627
0        308630842                               .......T....-.TA...A...A.....T.  308630813
0        409212556             ....T....TG.T..A..T..........A-.....A...TC.....A.  409212508
                                                        \                       
                                                        |                       
                                                        C
0        546276826              ...T.....ATG.....T.................A....A....T.A  546276779
0        552460734                                ...A....G.A...........A....TA.  552460763
0        9693619               ....T...A.ATT..G..T........G.A......A....A.....A.  9693571
0        49976686                                 ...........-..........A.G...T.  49976715
                                                        \                       
                                                        |                       
                                                        C
0        53511461                                 ....C............AA...A....AT.  53511490
0        86529293                                 ..........A....CAAA...A.....A.  86529264
0        87256710                                                 ......A.....T.  87256697
0        137314118               ..T.........-.T.A.....T..G.....T.CA....A.....AT  137314164
                                         \                                      
                                         |                                      
                                         A
0        231901244                           ....T........G.A......A....A....AG.  231901278
0        236506298                                 ...C......-....A.....A.....TA  236506325
0        242012281                                    ......A..T...AA...A..A..A.  242012256
0        362592614                          ..G..T........GGA....C.A....A...T...  362592649
0        435517292                            ...C........G........A....A.....G.  435517259
0        502387857                     ..A....GT.T........G.A......A....A....TG.  502387897
0        58400586                                .....A.G..-.A..T.......G......C  58400557
0        86073781              ....T.....G.T..T..T........G.A..T...A....A..C..A.  86073829
0        70033013              ....T.....A.T..G.TT........G........A....A...GTG.  70032965
0        276771467                    ..T..T..G..T.A......G.A......A....A.....A.  276771426
0        412117309             ....T.....A.CA.G..T........G.A....A.A.A..A.....A.  412117261
0        426194367                                           ......A....A......T  426194349
0        38539371              ....T.....A.CA.G..T.A..G...G.A...TG.A....A.....A.  38539419
0        379544954             ....T.....A.TA.TT.T.............T..ACA...AG...TG.  379544906
0        545793269                ....C...A..--..T.....T..G.A..T...A....AG....A.  545793226
0        181282158             ....T.....A.CA....T........G.............C.....A.  181282110
0        230407720             ....T....TG.T.....A......C.G.....A..A....A.GC..A.  230407768
0        287133431             ....T.....ATT..G..T........G.A..T...T..........A.  287133383
0        358242151                   ......T..G..T...A....G.............A.....A.  358242193
0        394398367             ....T.A.....T..G..TA....TG.G.A.................A.  394398319
0        113960555             ....C....TG.T.....T.......CG.A......A....A...G.T.  113960603
0        256719416            ....TT...A.A.T..G..T.....T..G.A......A...A-.....A.  256719464
0        353570882                          .....TA................A....A...TTG.  353570847
0        379169101                ........--..G..T.T...A..G.A......AT...A.....A.  379169144
0        20774468                           ..A..C.....T..G.A....CAA....A.....T.  20774503
0        48064207                              ..T...A....G.A......A....A....TG.  48064175
0        236536670             ....T..C..ATT..G..T..........A...........A.....A.  236536718
0        360777596             ....T....TA...AGT.T.....G.AG.A......A....A.....AA  360777548
0        363406614             ....C.....A......TT........G........A....A...A.A.  363406566
0        394098376             ....T.............T...A....GG.C.....A....A.T...A.  394098328
0        394982582             ....T.....G.T..G..T........G.AA.....A....A..G..A.  394982630
0        17240286                                   .....-..............A..A..T.  17240312
0        55192782                                  ..A....G.A......A....A...TTG.  55192810
0        90907845                   .....A.T.....T........G.A..T...A.C..A.....A.  90907802
0        112836624             ....T....T..CA.G..T..........A.....AA....A....TGA  112836672
0        115299996             ....T.....A....G..T.................A....A.....A.  115300044
0        273083371             ....T....TG.T..G..T........G.A...TCATC...A....TA.  273083419
0        301366351                                ..........AA.....A....A....T-.  301366323
0        499603051              ...T.....A.C..A..TA....T..G.A....C.A..........T.  499603098
0        539451588             ....T.C.A.A.T..G..T..........T......A....A....TG.  539451636
0        188879251                                              ...A.....G.G..TT  188879236
0        299206579                          ..G..T..........A....A.A....A.....A.  299206620
                                                                               \
                                                                               |
                                                                          ACCCTA
0        348895217                                ..........A-......A...A....TG.  348895188
                                                                           \    
                                                                           |    
                                                                           C
0        379965678             ....A....TG.T..G..T..C..G..G.A......A....A.....A.  379965630
0        1553727                               ..T........G.....T..A....A...TTGA  1553759
0        14661922             .....CT..-....A.G.TT......T...A..G..............T.  14661970
0        22927881                      ..A...T...T........G.A...........A.....G.  22927921
0        167037056             ....T.....A.CCAG..T.......AG.A......A....AG....A.  167037104
0        183943687                                ...A.....-............AG....TA  183943715
0        235163117                                .....T..G.A..A....A..TG.....A.  235163088
0        382136649             ....T.....A.CA.T..T.A......G........AA.G.A....TA.  382136697
0        408653879                             ..T........G........A....A...TTGA  408653847
0        419142676             ....T...A.A.T..A.TT........G.A..T...A.C..A....TA.  419142724
0        429422217         ........T....TG....T..T...A....G.TA.....A....A...A.A.  429422164
                               \                                                
                               |                                                
                               G
0        500772632                             ..T.......AG.AA.....A....A...G.T.  500772600
0        48321814                                 .....T..G.A......A....A....TA.  48321785
0        54626712                          ....T.T......G.T-............A...A..A  54626747
0        65376891                            ....T...A......A...G..A....A...T.A.  65376925
0        109901113             ....T.....A.T..G..T.T........A...A..A....AG..T.AA  109901065
0        113736937             ....T.A...A.T..GT.T....G...G.A......A....A.....AA  113736889
0        115064339                                  ......G.T..T...AA...A...G.A.  115064312
0        124077648             ....T.C...G.CA...TT....A...G........A....A....TA.  124077600
0        282306938                  ....TG....GA.T...A....G.A......A....A.....A.  282306981
0        380016369             ....A....TG.T..G..T..C..G..G.A......AA...A.....A.  380016321
0        540994753                                             ....A....A.....A.  540994737
0        34787890              ....T....TG.T.....T.............T...A....A...GTGA  34787842
0        53314135              ....T.......T..G..TA.......G.A...T..T....A...T.A.  53314183
0        114501440             ....T.....A.CA.G..T........GGA.....TA....A..A.TGA  114501392
0        160305886             ....TG....ATT...A.T...T....G........A....A.....A.  160305934
0        342920893                                  ......G.AA...C.A....A.....T.  342920920
0        351684212                               ....T....G.AA.....A...TG.....T.  351684242
0        484833060             ..A...A...A.CA....T........G..T.....A....A...T.G.  484833108
0        521736438                                 .......G.A.T....A....A...GTA.  521736410
0        47533979                                    .....G.A.C....AA...A.....AC  47533953
0        56317266              ....T...A.A.T.....T...........A......A...A.....A.  56317314
0        84692497                              ..T...A....G.AA.....A....A....TA.  84692465
0        241201194             ....C.....A.T..G.TT..........A......A.C..A...GTA.  241201242
0        257291690                  .....A.T..A..T........G.A...T..AA...A...ATA.  257291647
0        275732721                             ..T........G.A......A....A...TTAA  275732689
0        300813231                                             ....A....A....TG.  300813215
0        371387176             ....T...A.A.T..A..TA.........A.....AAA...A...ATT.  371387224
0        399271229                        .......T........G...G....A....A....TG.  399271192
0        476728180                  .......T....T..A.-..T.G........A...A-.....A.  476728222
                                         \                                      
                                         |                                      
                                         A
0        533164317             ....T....A.....G.TT........G.A...........A.....T.  533164365
0        553787336                                                  ....A.....T.  553787347
0        7585331               ....T.....A.T..G..T...C....G.T...........A...A.TA  7585283
0        34584272                    ....A.T..G...........G.A....C.A....A.....A.  34584230
0        97172142             ..A.......G.G..--..T..CA.G....A...T.TA....A....TA.  97172189
0        190948083             ....T...AAA.C..A..T.A........A....C.A....A.....A.  190948035
0        283499140                                                  ....A......A  283499151
0        284399126          ....AT....T...--..G..T........G.A....CAA...AA...GTA.  284399175
0        354149858             ....T....AG....A.TTA....TG.G...G....A.A..A....TG.  354149810
0        418723762             ....T.....A.CA.T..T.A...............AA...A.....A.  418723810
0        457981860                             ..T....G...G.A...A..A....A....TA.  457981892
0        518311736        .....--........A....A.TTT..A....G.A......A.A..A.....T.  518311787
0        532007241   ....C.......A.T.....A.CA.............G........AA...A...GTTA  532007300
                               \                                                
                               |                                                
                               G
0        564778239                                  .......-............A......T  564778213
0        44499061              ....T..T..G.T..G..T................CA....A.....AA  44499013
0        534597380                                .........-...........AA.....T.  534597352
0        439444393               ..T....-.....G.TT.......AG.A...T..A....A.....A.  439444438
0        545896673             ....T.....A.CA....T........G.A...........A.....A.  545896625
0        45246437                        ..T.....T.............A...A....A.....A.  45246475
0        64807570                           ..G..T.......AG.A.....A--..TA.....A.  64807537
0        73767529                        ....A.TT.........G.A..T...A....A.....T.  73767491
0        216786827               ..A.....A..A.A.AT...A.......A..A.T--...A.....T.  216786872
                                                              \                 
                                                              |                 
                                                              T
0        343292201             ....T......G.A.T.TT........G........AA...A...GTGA  343292250
                                         \                                      
                                         |                                      
                                         A
0        405298182                        ...C...T.....T..G....T...A....A.....A.  405298219
0        556371316               ........A.T..ATTT..CA.......-..........A.....TA  556371271
0        44396109                   .....A.T..T.TT........G.A......A....A...GTGA  44396152
0        177721365                          ..G..T.....T..G.A......A....A.....A.  177721400
0        249457162                           ....T........G........A....A.....A.  249457196
0        267211831              ...T...C.A.T.....T......T.G.A..T...A....AG....A.  267211784
0        24687151           .........----.TT..G..T........G.A......A....A..A..A.  24687104
0        57071715              ....T....TA....G.TT........G........A....A...TTGA  57071667
0        69731010           ..G....T....GGG...T.TTA.......G.A......A...TG.....T.  69731061
0        114259305                          ..A..T.....A....A......A....A.....A.  114259340
0        46773535             .....T...---....A.TT..........AA..........A..A...A  46773581
0        56433836              ....T.....A.T..GT.T...A....GGAA.T...A....A.....G.  56433788
0        145016871                             ..T........G.A......A....A...TTGA  145016903
0        176837375                           ....T.A........AC.....A....A....AA.  176837409
0        25196956                                 .................A....A.....A.  25196923
                                                          \    \                
                                                          |    |                
                                                          T  AGG
0        188551974                                ...A....C-.......A...TA......A  188551946
0        433275459        .....GA........A.T..GAAT....C...G.T...T..A..G.A.....A.  433275513
                                      \                                         
                                      |                                         
                                      T
0        500605615                                   .....C.A......A....A...TG-.  500605590
0        33512901              ....T.......CA.G.TT........G.A..T..AA....A....TG.  33512949
0        81648810                 ....G...G..--..T.....T....A...........A.....A.  81648853
0        195874308                       ..T..G..T..........A.....AA....A.....AT  195874270
0        208100167                                      .....-..........A...-..T  208100188
0        263884018                       .....G..TA.........A......A...AA....TG.  263884056
0        335460530             ....T....TG.CA.T..T........G.A......A....C.....A.  335460482
0        366439490                       ...T.A..T.......TG.A.....AA...TG...G.A.  366439528
0        395886358                ....G.T..T..G..TT.......G.A...TC.A....A....AG.  395886403
0        422829198             ....C....TA..A.AT.T........G.AA..T..A....A.G..T-.  422829245
0        8173367                                           .............A.....TA  8173387
0        14429399                           ..A..T.......TG.A..T...A....A....TGA  14429434
0        102695875                             ..T........T........A....A.....A.  102695843
0        119877777                                ....A...G.A.......A...A....T.A  119877748
0        135379539                             ..T........G.A...T..A.C..A..C..A.  135379507
0        469511136   ...T....TGA.T....T..C...--..T.......AG.C...TCAA....A...G.A.  469511080
0        477826151              ...T....GA.T.....T........G.A...........A.....A.  477826104
0        508048443                         ......CA.......G..A.....A....A.....G.  508048479
0        66449036                         ....A.TT........G.A..A...A..A.A....TT.  66449073
0        362369903            .....T...A.A.T..A..T........G........A....A...GTA.  362369953
                                          \                                     
                                          |                                     
                                          A
0        180338809                .........T.....T...A...........CAA....A.....A.  180338855
                                          \                                     
                                          |                                     
                                          G
0        493693780                        ......T..AT.....G.A......A....A.....AA  493693817
0        420737777               ..T.....A....G..T........G........A...AA..A...A  420737824
                                           \                                    
                                           |                                    
                                           C
0        38425980              ......A...-.T..G..T........G.A.T....AA...A.....A.  38425933
0        145258785                    ...A.T..G..TA..A....G.A...........A.....A.  145258744
0        193658934                                 .......G.AA..........A.....A.  193658906
0        286134860               ........A.T.AG.TT........G.A......AA...A...GTG.  286134814
0        246305275                  .......CA.T..CA.......G.A...G..A....A...G.A.  246305232
0        493512108                        ....G..T........G.A......T....A.C..AG.  493512071
0        21708990                         ......TT.......AG.A......A....A....TG.  21709027
0        22416733        ......--..T..T..-....GG.T........G.A......A....A.....AA  22416682
0        179941595             ....T.....C..A...T..-...T..G........A...TG....TG.  179941547
                                        \                                       
                                        |                                       
                                        A
0        254176324                        ....G..T........G........A....A....TGA  254176361
0        402713187                        ......T..TGT...AG.A......A....A.....A.  402713224
0        461957584                .......A....GA.T......G.G.A......A....A.....A.  461957538
                                           \                                    
                                           |                                    
                                           C
0        110128819                .....A.-....G..T..........A......A....A...TTGA  110128775
0        154293474        .....--..T....TA....G..T.......AG.A......A....A...G.A.  154293423
0        413756154                ....T..-....G..T........G.A......A...TG..C.TG.  413756110
0        59354909          .....A.....----....GT.T...A....G.A......A....AC.C..A.  59354861
0        202646560                               ..T...G..G........A....A.....AA  202646530
0        454078603                          .....T........G........A....A.....A.  454078638
0        472657124                                ........G.A......A....-...TT..  472657152
0        5247707         ......--..C.....A.T..G..T........G.AA.....CA...A..C.TG.  5247759
0        13387783              .......T...--..G.T........AG.A......A....A.....A.  13387736
                                   \                                            
                                   |                                            
                                   T
0        465906118                          ..G..T........G.A......A....A.T...T.  465906083
0        558355806                             ..T........G.A...........A...-..A  558355837
0        36429086                   .......CA.G..T....CA..GCA......A....A...GTG.  36429129
0        159653605                ....T..-......T..-......G.T....CAT....A....TA.  159653649
                                                             \                  
                                                             |                  
                                                             A
0        314536856                        ......TT.T.A....G.A......A....A...TTG.  314536893
0        399675626                                ........G.A......A....A.....A.  399675655
0        425565718                        .......A........T....A..AA....A...ATGA  425565755
0        7144460                                   .......G.A......A....A...T.A.  7144488
0        50442592                ..T.....A.CA.G..T........G.A......A....A....TGA  50442546
0        168484224                    ...A.......T...A.............AA...A....TG.  168484183
0        258596616               ..T...A.A.T..A..T........G.T......A....A....AAA  258596662
0        309387363                          ..A..T........G.A..T...A....A....TG.  309387328
0        70705674                              ..T........G.A...T..A...TA.....A.  70705706
0        86736479              ...G.....TC...-.AG..A..C...G.A......A.C..A..G..A.  86736432
0        134915989                        ....G..T........G.A....CACA...A.....A.  134915952
0        286563183                        ....A..AA......TG.A...T.......A....TG.  286563220
0        342664515       ......--..T....TG....G..TA.......G.A......AT...A.....T.  342664567
0        399438987                ....T...-..A..T.AA......GGA......A....A....TG.  399439031
0        449144333               ..T.......CA.G..T........G...C....AA...A...TTGA  449144287
0        455431052             ....C.....A.T..GA.T........G.A......A....A.....A.  455431101
                                          \                                     
                                          |                                     
                                          A
0        465912771                                .....GG.G............TG......A  465912800
0        474416164                        .....G.T.................A...GG.....G.  474416201
0        13792073                                            ...........C......A  13792091
0        68983953                           .....T........G........A....A.....G.  68983988
0        94847206                         ....G.AT..........A......A....A..ATGG.  94847169
0        122286948                  ...A.C.T..G..T........G.A......A....A...ATG.  122286991
0        154808137               ..T.....-....A.TT.......AG.A.T..CAA....A.....A.  154808092
0        164071749                        ....A..T...A...TG.A......A....A.....A.  164071786
0        223311430                        ......T..ATT....C.A...AA.A....A.....TA  223311393
0        234091468               ..T.......T.....T.A....C.G........AA...A....TA.  234091422
0        273991649                          .....T........G........A....A....TG.  273991614
0        318673897                        ....A.TT....AG..G.A...T.CA...GA...T.A.  318673860
0        9938518                    ....TG.C..G..T........G.A......A....A.....TA  9938475
0        246270680                        ....G.TT........G.A...T..A....A...ATGA  246270643
0        338777064                ....T..-.......A..C.....T.A......A....A...GTG.  338777108
0        11305562                                  .......G.A...TC.A....A.....-.  11305589
0        60610629                                 ..........A......A..........A.  60610600
0        162474450                       ..T..G..T..T.....G.A......AA...A.....A.  162474488
0        416354983                ....T...--.....T........G........A....A...GGT.  416355026
0        494222240                ....T...--.....TT....T..G.A..G...A....A...T.A.  494222283
0        521852682                                 ..........AT..A..-...G.....TT  521852709
0        524919759                ....T...--.....T........G..T.....A....A....TG.  524919802
0        534507322               ..C.....G.T..G..T...A...AG.A......A....A..C..A.  534507276
0        550738882             ....T.....AGT..G..T............-.T..A....A....T-.  550738929
                                                         \                      
                                                         |                      
                                                         A
0        431141781             ....C.....A......A..A........A......A....A.....AT  431141732
                                           \                                    
                                           |                                    
                                           C
0        22778077                           ..G..A........G.A......A....A.....A.  22778112
0        27003346                          ...G..T........G.A......A....A....TA.  27003382
0        253752512                         ....T.T.................AA...A.....A.  253752476
0        37602138                           ..G..T........G.A......A....A.....T.  37602103
0        530275272                         ...G..T........G.A......A....A....TA.  530275236
0        535677478             ....T.....A.......T...A....G.A..A...A....A....TG.  535677527
                                           \                                    
                                           |                                    
                                           C
0        36183656                 .......--..C...T..G.......A....C.A....A.....A.  36183699
0        469126619                        ....A..T........G.A......T....A.....TT  469126582
0        138455932                         ...G..TA.......G...G...CA....A.....A.  138455968
0        423123696       ....AG...TT....TG.C.....T........G.A......A.....T....A.  423123751
                                                                        \       
                                                                        |       
                                                                        A
0        120326440             ....A...........TTT........G.A..G...T....A.....A.  120326489
                                           \                                    
                                           |                                    
                                           C
0        447960216                         ......T........G........A....A....TG.  447960180
0        509450296                ....G...--..G..T..........A......A....A.....A.  509450253
0        46526430             .....T....TGT...G..T.T......T.A.G....A...TA.....TC  46526381
0        193814330                                ........G.A...T.......A.....A.  193814301
0        371610375                                .....T..G.A......A....A.....A.  371610404
0        425635386                         ..C...TA.......G.A......A....A.....AT  425635422
0        495359175             ....T..T...--..G..T..........A......A...AA...A.A.  495359129
0        543084004                          .....T........G........AA...A...TTG.  543084039
0        85431981                                 ..T..T....A......AA...AG......  85432010
0        425305276                         ...A..T..........A....C.A....A....TGA  425305312
0        512680707                 ......A.T.....T........G........A....A.....A.  512680751
0        25157828                                 .....TG.G.A..T..AA....A....TA.  25157857
0        39314960                                ..A......G.A......A...TG......A  39314990
0        178592236             ....T.....CA...T..T........G.A.....AAA...A.....A.  178592187
                                           \                                    
                                           |                                    
                                           T
0        244066304            .....T.....A.CA....T........G......A.A....A.....A.  244066255
0        613151                   ........--.....T...C....G........A.C.GG.G..TG.  613108
0        31583828                                  ....T.A..............A....TT.  31583856
0        235588294                         ...G..T........T.A......A....A.....AT  235588258
0        361221362                    ...G.T..A..T..........A......A....A...TTG.  361221321
0        497353473                           ....TA.......G........A....A...TTGA  497353439
0        522678640                                ...A.T..G.A........C..AGG....A  522678611
0        14711287     ......--.....T..GAT..T..G.TT........T.A......A....A.....A.  14711342
0        104126424                       .....G..T.A.A....G.A......A....A.....AT  104126386
0        258186060                           ....T.A...............A....A....T.T  258186094
0        380208397             ....T.......T..G..T....A...G..TT.........A....TG.  380208450
                                                                \               
                                                                |               
                                                            AAATT
0        424546106                          ..G..T........G.A.....AA....A.....AT  424546141
0        214584502                          ..A..T.......AG.T......T....A..C.TA.  214584537
0        280743511                          ..A..T...A....G.A..A...A....A...T.A.  280743546
0        393792521                          .....T...A.T..G........A....A....TAA  393792556
0        421563174                                    ..................A....T.A  421563199
0        534864627                                ........G.A.....A.....A....T.T  534864598
0        535890321                ....T...--..G..T.....T..G.A......A....A...T.A.  535890278
0        558114711                                              ........A......A  558114696
0        236606354                          ..G..T........G.A...T.......AG.C..AT  236606319
0        519506246                          .....T........G.AAG....A....A.....AA  519506211
0        57498204               ...T....TG.T..G..T..........A......AA...A...T.A.  57498251
0        139494948                                ........G.A..T...A....A.....A.  139494977
0        268349360                             ...........G.AT.....A....A...A.A.  268349328
0        308782291                ....T...-.....T..AGT.G..G.A......A....A.....A.  308782247
0        370948886                         ......T........G.A...T..A....A....TA.  370948850
0        452530455                           ....T..................T...A.....A.  452530421
0        524161704                           ....CA.......G....T...A....A.....T.  524161670
0        145437407                                ........G.A..TT..A....A...T..C  145437378
0        151208425                         ...A..T....C...G.A...T.......A.....A.  151208461
0        169365949                           ....T........G........A..C.A.....A.  169365983
0        180891769                           ....T.......AG........A....A.....A.  180891735
0        185221749                         ..A..T..A......G.A..T...A....A....TG.  185221785
0        242014307                           ....T....G...G........A....G.....T.  242014273
0        259717009                          ..G..T........G.A......A....A...TTG.  259717044
0        355090093                                ....A...C.A.G..CAA....A.....T.  355090064
0        358935066                           ....T........G........A....A....TG.  358935032
0        394693162                  .....A.C.....T...........C.....A....A.....AA  394693205
0        456506568                           ....T........G........A....A...A.A.  456506602
0        510259552                                ........G.A.....AA...AG.....T.  510259581
0        532020564                          ..G..A........G.A......A....A...T.G.  532020529
0        551185524             ....A.....C.T...TTT.......A.....T.C.A..C.A.C...T.  551185476
0        11427393                   .....A.T..T.TT......CT...-....C.A...A.....T.  11427435
0        13881889    .....AT.......C..T.TG.T..G.GC........G.A......A...-...-..G.  13881832
                               \                                                
                               |                                                
                               G
0        17227013                                           ............A..AA.T.  17226994
0        63534579              ....T....G-.T..T..TA.......GGA...T..AC...A....TG.  63534532
0        184407726                          ..A..T...A...C..A..A...A....A.....T.  184407761
0        205540968                          ..A........T....AA..AG.A....A...A.A.  205540933
0        225128448            ..A..T.C...AA...G..TA.......T.A......A....A..G.TA.  225128497
0        255383582                                 .....T..-............A.....TT  255383609
0        337168476                                ..........AC...C.A....-.....TT  337168504
0        438721225             ....T....TA.T..G..T.A......G.A......A....A...T.AA  438721177
0        502189224             ....T....TG....T..T........G.A......A....A....TA.  502189272
0        546916418                           ....T........G........A....A...GTGA  546916452
0        555821963               ..T.....A.T..G..T......G.G.A......A....A....TG.  555822014
                                                                \               
                                                                |               
                                                            TCTTC
0        22025893                           .....T........G........A....A...T.G.  22025928
0        30967398                           .....T........G.A......A....A.....A.  30967433
0        45136983                          ...G..T........G.A...........A....TG.  45137019
0        49116019         ...T...T....C...--.....T........G.....TCCA....A.....A.  49115968
0        82528351                           .....TA.......G........AA...A...T.A.  82528316
0        228340740        .....G.T.A....T.--.....T........G..T.....A....G.G...A.  228340791
0        366494868   ........T.GATT.......--..G..T........G.A..........GA.....A.  366494924
0        424908722                ....T...--.....T........G........AT...A...TTGA  424908765
0        536103894                ........--..G..T.......C..A....C.A....A.....A.  536103851
0        35643120                           ..G..T........G.AC.....A....A.....A.  35643155
0        56394825                           .....T........G.A......A....A.....A.  56394860
0        70295095                           ..A..T........G.A...A..A....A....TT.  70295060
0        77124394                 ....C...G-.....A........G.A......A....A...T.G.  77124438
0        86518695                           ..G..T........G.A..T...A....A.....A.  86518660
0        109757923                ....G...--..G..T........G.A......A....A.....A.  109757880
0        361875430                  ......--.....T........G........A....A.....A.  361875471
0        426992153                          ..G..T.......AG........A....AG....A.  426992118
0        50473585                 .....A..--..G.T...T....CT.A..T...A....A.....AA  50473542
0        92848767              ....T.......CA....T........G...CT...A....A.....A.  92848815
0        255665352                    ...C.T..G..T...A......A...T.CA....A....T-.  255665312
0        404041648             ....T....TA.TT.G..T........G.A......A....A.....A.  404041696
0        494483358                                 .......G.A...A..A..A.A.....A.  494483386
0        31677612                 ........--..G..T.......TG.A......A....A.....T.  31677569
0        52941234                 ....G...--..G..T..........A......A....A.....A.  52941191
0        67864839                           ..G..T........G.A......A.G..A.....A.  67864804
0        92871494                           .....T........G........A...TA.....T.  92871459
0        101474189                ....T...--..G..T..........C......A.C..A.....A.  101474232
0        101888553                          ..G..T.T.....AG.A...T..A....A.....A.  101888518
0        269685941                          .....T.....G..G........A....AC....T.  269685906
0        376619390                          ..G..T.......AG.AA.....A....A.....AA  376619355
0        470223399             ....T......--..G..T.......AGGA...T..A....AG....A.  470223445
0        545858950                          ..A..T........G.A...A..A...TG....TG.  545858985
0        15985580                           ..G..T........G.A......A....A.....A.  15985545
0        18308647                 ....T...--...T.T........G........AA...A...A.A.  18308604
0        38407441                           ..G..T........G.A......A....A...GTG.  38407476
0        46718062                           ..G..T........G.A......A....A.....A.  46718097
0        49003331                 ....T...--..G..T........G.A....C.A....A.....A.  49003288
0        77187343                 ....T...--.....T.................A....A.....A.  77187300
0        164429142                             ..T.....T....A......A....A......A  164429110
0        289549950            ...T....T...--..G..T........G.A......A...TA....TG.  289549903
0        361652371                          .....T........G........A....AG....A.  361652406
0        384941633                          ..T..T....G...G......A.A....A..G.TG.  384941598
0        401072169                          ..G..T........G.A......A....A...TTG.  401072204
0        419603624           ......T.....ATT..GT.T.....TG.G.A..T..AA....A....T-.  419603673
0        426130204                          ..G..T........G.A......A....A.....A.  426130169
0        446179769                ....T...--..G..TA.......G.C.....CA...TG....TG.  446179812
0        479256057                          ..G..T........G.A...........A...GTG.  479256022
0        524957015                          ..G..T........G.A.G....A....A...G.A.  524956980
0        531728886                          .....T........G........A....A....TG.  531728851
0        85129389                 ........--..G..T...A....G.A......A....A.....AA  85129432
0        102791487             ....T.....A.C..G..T........G.A....CAA....A.....A.  102791439
0        116301371                ....T...--..G..TA....T..G.T......A....A.....A.  116301328
0        183793043                ....T...--.....T...A....G.A......A....A....TG.  183793086
0        247668907                          ...T.T........G.A......A....AT..ATA.  247668942
0        379879707                 ......A.C.....T.................A....A.....G.  379879663
0        431872914                          ..G..T........G.AA.....A....A.....A.  431872879
0        543325326                ....T...--..A..T........G.A......A....A...T.A.  543325369
0        548331068                ........--..GT.T........G.A......A....A.....A.  548331111
0        8665847                            .....T........G..A.....A....A.G...A.  8665812
0        12036034                           ..A..T.A........A......A...AA...AGG.  12036069
0        23835533                           ..G..T...T......A......A..C.A.....A.  23835498
0        42699909                           ..G..T........G.A.....TA....A.....A.  42699874
0        55085392       ....AA.....T....TG.C.....C........G.A...AGAA....A.....A.  55085336
                                            \                                   
                                            |                                   
                                            T
0        56163860         .....GAT........--..G..A.A.C....G.A...T..A....AG...TG.  56163911
0        113265484                ....T...--.....T........G.A......A....A...GTGA  113265527
0        113344891                          ..G..T........G.T......A....A....TGT  113344926
0        140498555                          ..G..T........G.A......A.C..A...ATG.  140498590
0        185668246             ....C....TG.T..G..T........G.A..T...A...TA.....A.  185668198
0        192701977               ..T.....A....A.T.AA......G.A......AT...A....TA.  192702024
                                           \                                    
                                           |                                    
                                           C
0        278349776                  .......T..GG.T.C.A....G.A......A....A.G...A.  278349733
0        361621670                          ..G..T....A...G.A......A..C.A.....A.  361621635
0        378377438                          ..A..T........G.A......A....A.....A.  378377403
0        401351637                          ..T..T........G.....TG.A....A...T.A.  401351672
0        401535181                          ..G..T........G.A......A....A....TG.  401535216
0        421232805                          ..G..T........G.A......A....A.....A.  421232840
0        3836774                  ....T...--..G..T.A......G.A......AA...A.....A.  3836731
0        77315836                                  .......G.AA.....A....A....TG.  77315808
0        78364955           ....T........A.C.....T........G........A....A.....A.  78365007
                                    \                                           
                                    |                                           
                                    T
0        155241735                          ..G..T..........A.....CA....A.....A.  155241700
0        157575530                          ..G..T......G.G.A......A....A...TTG.  157575565
0        163209283                  ......--....TT........G........A....AT...TG.  163209242
0        165664212                ....T...--..G..T......T.G.A......A..C.A.....A.  165664255
0        172792006             ..C....T...--..G..T..........A......AA...A...T.A.  172791960
0        200886466             .......T...--..T..T.A......G.A......A....A....TG.  200886420
0        201377358                          .....T..GC....G.A..T...A....A.....A.  201377323
0        219719656                          ..G..T........G.A......A....A....TGA  219719621
0        545868231                ....G...--..G..T.......AG.A......A....A.....A.  545868188
0        17850165                 ....T...--..G..T........G.T.TTT..A....A....TG.  17850208
0        28376123              ....T.....A.CA.G..T.......AG.A..T...A....A.....AT  28376171
0        39446296                   .....A.......T.T......G........A....A.....G.  39446253
0        184864522             ....T.....A.CA.G..T.C......G.A..T...A....A...G.A.  184864474
0        190127592                   .....--...T.T.A..C...G..A.....A....A...GTG.  190127552
0        195436850                ..G.....--..G..T...A....G.AA.....A.C..A.....A.  195436893
0        223198712                          ..G..T..........AC.....A....G....TA.  223198747
0        224719042                           ....TA..A....G......A.A...AA....TG.  224719008
0        257080481                ....T...--..G..T.....T..G.A......A....AG...TG.  257080524
0        333870609             ..C...T..AG....GA.C...A....TGA...........A....TT.  333870561
0        345805168                 ...C..A.G.....T........G........A....A.....G.  345805124
0        382771453             ....T.....A.T..G..T...A....G........A....A....TA.  382771501
0        394575813                                ....G...G.A......A....A...TTA.  394575842
0        468903409                          ..G..T........G.A....CAA....A.....A.  468903444
0        480600594                ......T.--..A..T........G.A.G....A....A....TA.  480600637
0        533941612                .......C--..G..T........G.A......A....A....TA.  533941569
0        537847584                ...C....--..G..T........G.A..T...A....A.....A.  537847627
0        24457137                           ..A..T........G.A...T..A....A....TA.  24457172
0        60887032              ....T.....C.T..G..TA.......G.A......A....A.....A.  60886984
0        62725592                           ..G..T........G.A......A....A....TGA  62725557
0        76810301                           ..G..T.A........A......A....A.....T.  76810336
0        82081209                           ....TC...C....G.A..T...A....A.....T.  82081174
0        112468940                          ..T..T...A........G....AA...A....TT.  112468905
0        153062507                ...T....--..G..T....G...G.A......A....A...A.A.  153062464
0        167259978                          ..G..T...A....G.A......A....A....TG.  167259943
0        203951725                          ..G..T......T.G.A......A....A.....A.  203951690
0        214324223                  .....A.C.....T........G........A...TA....TG.  214324266
0        230139582                          .....T........G.A..TT.AA....A....TG.  230139617
0        241378811                          ..A..T.....A..G.A....C.AA...A.....A.  241378776
0        338871057                ......T.--..A..T........G.A...T..A....A....AG.  338871100
0        346479475                          ..G..T........G.A...T..A....A....TG.  346479510
0        359963235                          ..G..T....A...G.A.G....A.C..G....TG.  359963200
0        410104894                          .....T....A...G.A...T..AA..TA.....T.  410104859
0        435592567                          .....T.A......G..A.....AA...A...T.A.  435592602
0        435628016                ........--..A..T..G.....G.......T....TA.....A.  435628059
0        462816660                          ..A..T........G.AA.....A....A..GATG.  462816695
0        39259693                           ..G..T...T....G.A......A...TG.....T.  39259728
0        39310985                 ....T...--..G..T.A........A......A....A....TAT  39310942
0        86874957                 ....T...--..G..T........G.A.G.........A...TTG.  86875000
0        162038259            .....T.....A.T..G..TA.......G.A..A...A....A....TG.  162038207
                                            \                                   
                                            |                                   
                                          ACT
0        174203506                          .....T........G........A....A...T.AA  174203541
0        177150728                          ..A..T.A......G.A......AA...AGT...A.  177150693
0        228336498                ....T...--..G..T.......AG.A..G...A....A.....A.  228336541
0        259455220                             ..T....G..AG.A......A....A.....A.  259455252
0        283517742                ....T...--..A..TA.......G.A.G....A...AA....TA.  283517699
0        377087146                          ..G..T........G.A...T..A....A.....A.  377087111
0        389356455               ..T.....A.-..A..T........G.A......AA...A....TA.  389356500
0        392787276                          ..A..T...A....G.A.GT...A....A.....A.  392787241
0        447813894                ....T...--..G..TA.......G.A......A....A...TT.C  447813937
0        468978153             ....T.......T..G..T...A......A......A...TA....TA.  468978201
0        5541340                    .....A.T.....T........G........A....A....TG.  5541297
0        12249648                           ..T..T...A....G.AA.....A....AT....A.  12249613
0        36175217                                  ....TG.G....A...A....A....AA.  36175245
0        43624629                                    ......-...TG..A....G.-...T.  43624605
0        54975410                  .......--..G..T.C......G.A....CAA.C..A.....AA  54975452
0        68945274                 ....T...--..A..TA...G...G.T......A..A.A....TG.  68945231
0        120201277              ...T.......G..GT.T........G.A...T..A....A.....AA  120201230
0        136513374             ....T...A.A.T..A.TT........T.A....C.A..C.A....TA.  136513422
0        155622371                          ..G..T.....T..G.A..T...A....A.....A.  155622336
0        166423885                          ..G..A........G.A.....AA....A.....A.  166423850
0        183729340                          ..G..T.C......G.A.G....A....A....TGA  183729305
0        186508131                          .....AT.......G.A......A..C.AG..T.A.  186508166
0        192911577            .....T.....A.C..G..T........G.AA.....A....A....TG.  192911527
                                            \                                   
                                            |                                   
                                            T
0        204966781                ........--..A..T........G.A....CAA....A.....A.  204966824
0        233223274                           ....T........G.....A..A....A....TT.  233223308
0        288387635                ....T...--..A..TA.........A......A.C..A.....A.  288387592
0        290909144                          ..A..T.A......G.A......A....A...GTG.  290909109
0        301214236                          ..A..T........G.A..T...AA.C.A.....A.  301214201
0        378765929                          .....T.A......G........A...TA....AGA  378765964
0        381209964                  .....A.T..G..T......T.G........A....A....TGA  381209921
0        406028641                          ..G..T.....A.AG.A......A....A.....A.  406028676
0        422235771                ....T...G-....TT..........A...T..A....A....TG.  422235727
0        467511959                          ..G..T........G.A.....AA....A.....A.  467511924
0        540244344                ........--..A..T......T...A...T..AC...AGGC..T.  540244387
0        545952306                          ..G..T........G.A.....AAA..AC..C.TG.  545952341
0        546652208                                ........G...T........TA...T.T.  546652237
0        20593473                 ...T...A....G..T.....T..G.A....C.A....A....TA.  20593426
                                            \                                   
                                            |                                   
                                           CT
0        33525884                           ..A..T.A....T.G.A...AG.A.C..A.....A.  33525919
0        35467181              ....T.....C.T..G..T......T.G........AA...A.....A.  35467229
0        63980956                  .......--..G..T........G.A......AT...A....TG.  63980998
0        66067000                         ......T..-.....C.........A....A....TGA  66066964
0        103647077                          ..G..T........G.A......A....AG...TG.  103647112
0        133930493                ..G.....--..G..TT.......C.AC.....A....A....TG.  133930536
0        190009315                          ..T..T........G.A....C.A....A...TGA.  190009280
0        224231423                          ..A..T...T..T.G.A...T..A....A....TG.  224231388
0        238588294                          ..G..T......T...A...T..A....A.....A.  238588329
0        256593017                ....G...--..G..T.C......G.A......AA...A....TA.  256593060
0        278415960                ....T..-......AA.-....G.G.A......AA...A......T  278415914
                                                                             \  
                                                                             |  
                                                                           TGG
0        419784559                          .....T........G.A......AA.G.A....TT.  419784524
0        450817265                            ...T........G........A....A.....A.  450817232
0        522955692                          ....T.........G.A......A....A...T.A.  522955657
0        524585942                                 .......G.A......A...AA.....G.  524585970
0        540879004                  .....A.T.....T........G......C.A.A..A.....A.  540878961
0        557536891                                ...A....G.A..G...A....A...TTGA  557536920
0        34080479                           ..G..T.....G..G.A..T...A....A......A  34080514
0        39743705                 ....T...--..A..T..T.....G.A......T....A....TA.  39743748
0        147883756                ....T...--..G...........G.A...T..A....A.....A.  147883799
0        151667035             ....T.....A.CA.G..T........G.AA.....A....A.....A.  151667083
0        172892682                  .....A.T.........T.A..G........A....A...GTG.  172892725
0        180290469                          ..G..T........G.A......AA.A.A.C.TTG.  180290434
0        236648641                          .....TA.........AT.T...A....A..A.TG.  236648606
0        249460541                          ....T...G....AG.A......A.C..A....TA.  249460576
0        290905494                                .......A.GA......A....A....TT.  290905523
0        335705195                ....G...--..A..T.....G....AA.TTG.A....A....GG.  335705152
0        364572526                                 ..........-....A...........T.  364572553
0        392312766                  .........-...TA.......G.A..G...A....A....TG.  392312809
                                         \                                      
                                         |                                      
                                         A
0        418502520                          .....CA.......G........A...AA....TGA  418502485
0        445250568                          .....TA.......G........A....A...TTG.  445250533
0        518086435                          ...T.A.................A....A....TG.  518086400
0        532256955                          .....T.................A....A....AG.  532256920
0        14322295                   ....TA.T.....T........G....T..AA....A.....G.  14322338
0        27688198                           ..T..T...C....G........A....G...TTG.  27688233
0        46835266                                              ....A....A....TG.  46835282
0        142870295                                ........G....TG......AA.....T.  142870324
0        154439124                                ........G.CA.....A..G.A.....T.  154439153
0        296832468                          ..G..T.C......G.A....C.A....A.....AA  296832503
0        302158977                                 .......G.A.....AA....A..G..T.  302159005
0        309915623  T....C...A.A.T...T...A....G..T.A......G.A..TT..A....A....TA.  309915685
                            \               \                                   
                            |               |                                   
                            A              CT
0        333672610                          ..T..T...A....G.A...A..A....AG..T.T.  333672575
0        342985530               ..C.....AT..CA..T.......AG.A..T...A....A.....A.  342985576
0        401388732                          .....TA.......G........A....A...TTGA  401388697
0        407897378                          ..G..T........G.A......A...TA....TGC  407897413
0        466916178                  .....ATT.....T........G........A....A.....A.  466916221
0        468544147              ...T.....G.C..G..T..........A......A..C.A....TG.  468544099
                                            \                                   
                                            |                                   
                                            C
0        494611222                          ..G..T.......AG.A......AA...A...GGGA  494611187
0        494840803                            ..T..A......G........A....A...T.G.  494840770
0        512471169                                  ...T..G.A......CA...A...G.A.  512471142
0        544735645                                  .......-...T........AG..T..A  544735671
0        555289785                          ..G..T....CG..G.A..T...AA...A....TG.  555289750
0        16949754              ....T............T..-......G........A....A.....GA  16949706
                                          \                                     
                                          |                                     
                                          G
0        160118487                           ....T........G.A......A....A.....A.  160118453
0        500128780                  .....A.T.....T........G..T.....AA.........A.  500128737
0        554062975                           ....T...A......A......A....A....TGT  554062941
0        27321644                            ....T........G....T...A....A...T.A.  27321678
0        163218542                          .....T.............T...A....A.....A.  163218577
0        435027584                          ..G..T.....T..G.A......A....A.....G.  435027619
0        40546115             ..A..T.......CA.G..TA.......G.A.T....A....A.....-.  40546163
0        110781428                           ....T...A....G........A....A....AA.  110781462
0        236278416                           ...T.........G........A....A....TA.  236278382
0        421197222                           ....T..CA....G....T...A....A.....A.  421197188
0        427394358                ....T...--..G..T.......AG.A......A....A.....AA  427394401
0        538985669             ....T.....A.T..G..T........G.A..T...A....A....AG.  538985620
                                             \                                  
                                             |                                  
                                             A
0        269100973                  .....A.T.....T.................A....A.....A.  269101016
0        389042762        .....--..T.....A.T..A..T........G.....A.......A.....T.  389042711
0        550474232              ........TA.T..G..TAT......G.A...T..A....A.....T.  550474185
0        31683300                            ....T........G.......AA....A.....A.  31683334
0        37725060                            ....T.......A..A...T..A....A...T.A.  37725094
0        45634303                           ..G..T........G.A......A....A.....T.  45634268
0        67189270             .....C.....A.T.....TA.........A......A....A....T-.  67189318
0        137830891                          .....T........G........A....A...A.A.  137830856
0        182791539                .....A...T..G..T........G.A......AA...A.....A.  182791494
0        399914918                  .....A.C.......................A....A.....T.  399914875
0        440541078                  .....A.C.....T..T...C.G........A....A.....G.  440541035
0        106510740                           ....A........G........A....A....TGA  106510706
0        124807108                  .....A.T.....T........G........A....A.....A.  124807151
0        284701435                  .....A.C.....T.................A....A.....A.  284701392
0        308638547                          ..G..T........G.T......A....A.....A.  308638582
0        27668036                            ....A........G........A....A....TGA  27668070
0        33105885                                  .......G.A....C.A....A.....A.  33105913
0        47348648                   .....A.C.....T........G........A....A.....G.  47348691
0        96771132                   .....A.C.....T........G.............A.....G.  96771089
0        126309885                  .....A.T...T.T.................A....A....T.A  126309928
0        220378504                  .....A.C.....T........G.............A.....G.  220378461
0        238377741                  .....AGC.....T.................A....A.....A.  238377698
0        302078712                  .....A.T.....T........G........A....A.....G.  302078755
0        339371322                  .....A.T.....T.................A....A.....A.  339371279
0        433381711                  .....A.T.....T........G.............A...G.G.  433381754
0        450552560                  .....A.C.....T........G.............A.....G.  450552517
0        473634261                  .....A.C.....T........G.............A.....G.  473634218
0        482545454                  .....A.C.....T........G.............A.....G.  482545497
0        509352332                  .....A.......T........G.....T..A....A.....A.  509352375
0        53105099                                  .......G.A......A....A.....A.  53105127
0        132076324                  .......T..G.AT........G....TG..A...AA.....AA  132076367
0        379538183                           ....T........G........T....A....TG.  379538149
0        440609492                           ....T........G.A......A....AG...TG.  440609458
0        524090199                ....T...--..G..TA.........AA.....A....A.....A.  524090242
0        553910968                           ....T......T.G........A....A....TG.  553910934
0        23483229                                    .....G.A......AT...A.....A.  23483255
0        26354472                   ...T...C..G..T........G..CG....AA...A.....A.  26354429
0        150227976             ....T.....A.T..G..CA..A....G.A......A....A....TG.  150227926
                                             \                                  
                                             |                                  
                                            CG
0        193769658                ....T...--..G..TA.......G.A...T..A....A....TA.  193769701
0        418038729                                         .............G...A..A  418038749
0        452185616                  .....A.......T.................A....A...T.G.  452185573
0        533610385                        ...C...T........G.A...........A.....A.  533610422
0        2585939                    .....A.C.....T........G............TA.....G.  2585896
0        17412427                   .....A.CA....T.................A....A.....A.  17412384
0        23842707                   .....A.......T........G........A....A...TTA.  23842664
0        25047025                 ........A--.A..T..........A......AA...A.....AA  25047068
0        58533070                   .....A.T.....T.................A....A....TG.  58533113
0        109497428                  .....A.C.....T.................A.C..A.....A.  109497385
0        122616680                  .....A.T.....T.................A....A.....A.  122616637
0        199736827                  .....A.C.....T........G.............A.....G.  199736870
0        203175589                  .....A.T.....T.....T..G........A....A...T.G.  203175546
0        227327208                           ....T........G..T.A...AA...A....TA.  227327174
0        238278463                  .....A.T.....T........G........A....A.....AA  238278506
0        254016479                ....T...--....TT........G.TA.....A....A..A..AA  254016436
0        268309382                  .....A.C.....T........G.............A....TG.  268309339
0        290730281                  .......T.....T.....T..G..T.....A....A...T.G.  290730324
0        346273204                           ....T......T.C........A........T.A.  346273238
0        346559089                  .....A.C.....TA.......G.............A.....G.  346559132
0        354512342                  .....A.C.....TA.......G.............A.....G.  354512385
0        400350196                  .....A.......T.A......G........A....A...G.G.  400350239
0        423412346                  .....A.C.....TA.......G.............A.....G.  423412303
0        523179376                  .....A.T.....T.................A....A.....G.  523179419
0        525194390            ....GT....TA.T..G..T.....T..G.A......A....A.....-.  525194342
0        547808504                  .....A.C.....T.................A....A.....A.  547808461
0        557820883                           ....T...A.A..........AA....A.....A.  557820849
0        566681132                  .....A.T.....TA.......G.............A.....G.  566681175
0        25179739          .....T..T.....A.T..G..C.A.............AAA....A.....T.  25179686
                                            \                                   
                                            |                                   
                                            T
0        31690992                                 ........G..-..........A......A  31691020
0        120319288            .....T.A..TG.T..G..T.....G.....A...A.A....A....T-.  120319336
0        122827193                                ..........A......AT...A....TA.  122827222
0        187088035                          ..G..T..........A....AA.....A....TG.  187088000
0        361899927                  .....A.T.A..T.........G........A....A.....A.  361899970
0        26103336                   .....ATT.....T........G........A....A...T.A.  26103379
0        37918131                   .....A.C.....T.....A...........A....A.....A.  37918088
0        38000255              ....T..T...--..G..TC.......G.A...........A.....A.  38000209
0        51096495                            ....T.................A....A....TA.  51096529
0        70283331                                   ......G.AA.....T....A.....T.  70283358
0        106339249                  .....ATT..............G........A...AA.....A.  106339206
0        110773013                  .....A.C.....T.................A....A....TG.  110773056
0        128539312                  .....A.CA....T.................A....A.....A.  128539269
0        146535315                  .....A.CA....T.................A....A.....T.  146535358
0        196021521                          ..G..T........G.A......A....A...GTG.  196021486
0        196174704                          ..G..T........G.A......A......T.GTG.  196174669
0        205270632                  .....A.C.A...T.................A....A.....A.  205270589
0        206253064                  .....A.CA....T........G........A...GA.....G.  206253021
0        242468402                  .....A.CA....T.................A....A.....A.  242468445
0        261394264                  .....A.CA....T........G........A....A....TG.  261394221
0        288066813                           ....T.....T.T...A.T...A....A....TGC  288066847
0        293958461                  .....A.T.....T........G........A....A.....A.  293958504
0        297627469                  .....A.T.....T.................A....A.....A.  297627512
0        326174354                  .....A.T.....T..C..............A....A....TG.  326174397
0        342190464                  .....G.T.....T.................A....A....TG.  342190507
0        438565507                          ..G..T..........A...........A....AA.  438565542
0        445048784                  .....A.CA....T.................A....A....TG.  445048827
0        481350681                  .....A.T.....T........G........A.C..A....TG.  481350724
0        489981140                  .....A.T.....T.................A.A..A....AA.  489981097
0        502477102                  .....A.C.....T........G..T.T...A....A.....A.  502477059
0        518348444            .....T....TG.CA.G..T........G.A...........A.....--  518348491
0        530957369                  .....A.CA....T........C........A....A.....G.  530957326
0        538961595            .....T.....A.CAAG..T.....A..G.AC.....A....A....T-.  538961547
0        37076541                            ....T........G.A......A....A.....AC  37076507
0        58098820                              ......A....G.A....A.A....A....TT.  58098788
0        60452462             .....T....TG.CT....T........G....T...A....A...TT-.  60452510
0        86989997                                 ...A....G.A......A....A.....A.  86989968
0        89719346                              ..T........G.T....CAA....A....AA.  89719378
0        119222503                           ....T.................A....A...TTGA  119222537
0        119634326                           ....TA......AG.A...T..A....A....TGA  119634360
0        136963459                          ..G..T...A.............A....A.....A.  136963424
0        138976434                                ....G..AG.A......A....A.....T.  138976463
0        200713030                  .....A.T.....T........G........A...TA.....A.  200713073
0        236097552                  .....A.C..T..T.................A....A.....G.  236097509
0        249592408            .....T.....ATT.AG..T........G.A...T.AA....AT...T-.  249592360
0        283076260                           ....T........G.A......A....AG..GTA.  283076226
0        299201850                                  ......G.A..T...A....A.C.TTG.  299201823
0        299422748                  .....A.T.....T.................A....A....TGA  299422791
0        378149641                  .....A.T.....T........G........A....A.G...G.  378149598
0        402630372                  .....A.CA....TA................A....A.....AA  402630329
0        443790497                ....T...--..G..T.............T..T.....A...T.A.  443790540
0        447841797                  .....A.T.....T........G........A....A.....AT  447841754
0        500757391                  .....A.CA....T.................A....C...G.G.  500757434
0        521863593                  ....TA.C.....T.................A....A.....A.  521863550
0        543494497                  .....A.CA....T.A......G........A....A.....A.  543494540
0        556617081                           ....T.....T..G........A.........TGA  556617047
0        565994431                  .....A.C.....T.................A....A....TG.  565994388
0        17317068                   .....A.T.....T.....A..G.....TCTA....A.....A.  17317111
0        22513766                            ....T.................A....A.....G.  22513732
0        27462496                   .....A.T.....T.................A....A.....A.  27462539
0        37095278                 ....T..-......TA.-......G.A......A....A...T.A.  37095321
0        54307501                 ....T...--..G..T...A....G.A......A....A...GTG.  54307544
0        70384707                   .....A.T.....C........G........A....A...TTGA  70384750
0        115403908            .....T.....A.C..AT.T........G......C.A....A...AT-.  115403860
0        122526568          ....T........A.C..T..T.................A....A.....A.  122526516
                                    \                                           
                                    |                                           
                                    T
0        261046951                  .....A.T.....C.................A....A.....A.  261046908
0        376601063                  .....A.CA....T..............T..A....A.....G.  376601106
0        406644182                  .....A.C.....T.................A....A.....G.  406644225
0        409120373                   ....A.T..GT.T.......AG.A...........A...GTG.  409120331
0        472171004                  .....A.TA....TA.......C.............A.....A.  472170961
0        482855202                           ....T.................A....A.....G.  482855236
0        545556297                  .....A.T.....T........G........A....A.....G.  545556254
0        15211039                          ...T..TA.......G.A.....AA....A.....A.  15211075
0        25803557                            ....T.....G..G.....TG.A....A....TGA  25803523
0        33986365                           ..G..T.A......G.A...........A.....A.  33986400
0        42280059                   .....G.C.....T.....G...........A....A....TG.  42280102
0        69139606                   .....A.T.....T.................A....A...GTG.  69139563
0        76860244                   .....A.T.....T.................A....A...A.AA  76860201
0        163444296                  .....A.C.....T.....A...........A....A...G.A.  163444339
0        166897084                  .....A.CT....T..............A..A....A.....A.  166897041
0        174884878                  .....A.TA....T........G.............A.....A.  174884921
0        186312421                                    .....-............A......A  186312445
0        202992633                            ...T.............T...A....A...AAG.  202992666
0        226523873                  ..T..A.C.....T.T......G........A....A....TG.  226523916
0        237966014                                             ....A....A....TG.  237965998
0        239689683                           ....T.......AG.A....AAA....A...TGG.  239689717
0        281702633                  .....A.G.....T...A.............A.G..A.....A.  281702590
0        316346935                  .....A.T.....T.................A....A....TG.  316346892
0        334438663                  .....A.CA....T.................A....A...G.G.  334438620
0        356184029                           ....T........G........A....A.....GA  356183995
0        394850986                          ...A.T.............T...AA...AT...TG.  394851021
0        395995782                  .....A.T.....T........G........A....A....TA.  395995739
0        397154532             ....TT....A.CA.A..T........G.A..T...A....A.....T-  397154579
0        408781153                  .....A.CA....T...........T.....A....A.....A.  408781196
0        413065510                  .....A.CA....T.................AC...A....AG.  413065467
0        421524547                                 .......G.A......A....A.....A.  421524575
0        460911966                  .....A.T..A..T........G........A....A..AA.G.  460912009
0        464670055                ........A--.A..T........G.A......A....A...G.A.  464670098
0        473001988                  .....A.CA....T....C...G.............A.....G.  473001945
0        506029261                  .....A.CA....T.................A....A..CA.T.  506029218
0        509935968                  .....A.CA...TT.................A....A.....A.  509935925
0        523968670                  .....A.C.....C.................A...GA....TG.  523968627
0        536085000                  .....A.T.....T........G........A....A...T.G.  536085043
0        554264316                           ....T........G.AC.....A....A...TTGA  554264350
0        565424378                  .....A.C.....CA.......G........A....A....TGC  565424335
0        803301                     .....A.T.C...T........G.............A.....A.  803258
0        870998                     .....A.T.C...T........G.............A.....A.  871041
0        4389231                    .....A.T.C...T........G.............A.....A.  4389188
0        4405381                    .....A.T.C...T........G.............A.....A.  4405338
0        37773783                   .....A.T..GT.T...A....G.A......A....A.....A.  37773826
0        44310485                 ........--..G..T.......C..A......A....A.....AA  44310442
0        56790272                            ....T.................A....A....TG.  56790306
0        75942014                   .....A.T.....T.A......G........A....A...TTG.  75941971
0        107040310                  .....A.T..A.TT....C...G.A..T...AA...A.....TT  107040267
0        128274870                             ..T..........A.....AAAA..A..C..AA  128274838
0        135388765                           ..T...................A....A...T.G.  135388799
0        174195226                                ........G.A......A....A.G..TG.  174195255
0        233000488           ...T....A...A.C.....T.................A....A...GTGA  233000437
                                    \                                           
                                    |                                           
                                    T
0        237754234                             ..T........G........A....A.....A.  237754202
0        243488437                                ....CT....A.......T..TA...T.T.  243488466
0        251588968                  .....A.T.....T.A...T..C........A....A.....A.  251589011
0        292551979  A..T....CAC..A.T....TA.T..G..T.....A....A......A....A.....A.  292552046
                                                                \               
                                                                |               
                                                         TCATCTTC
0        358373907                  .....A.C..............G........A....A...G.A.  358373864
0        358412264                  .....A.C..............G........A....A...G.A.  358412221
0        376842398                                 ........-..........AGG.....T.  376842425
0        386716717                  .....A.T....TT.................A....A.....A.  386716760
0        398818457                                           ......A....A....TG.  398818475
0        426726911                           ...T..................A....A.....G.  426726945
0        443269471                                             .........A......A  443269487
0        465899443                               .........G....T..TT....A.....A.  465899413
0        486416931                           ....T........G...........C.A.....A.  486416897
0        523913929                  .....A.CA....T........G.............A.....A.  523913972
0        529470089                          ..A..........AG.A..T...A....A.....A.  529470054
0        37992347                                 ........G.A..T...AA...A.....T.  37992376
0        47683332                   .....A.T..T..CA................A....A...T.A.  47683289
0        69647641                   .....A.CA....T.................A....A.....A.  69647598
0        108459299                           ....T.A.......T.....C.AA...A..C..AC  108459265
0        126654642                  .....A.T....TT.A......G........A....A....TG.  126654685
0        156123889                  ....TA.C..T..T........G........A..A.A.....A.  156123846
0        221295673                  .....A.CA....T.............T...A....A.....A.  221295716
0        265670935                  ....TA.T.....T.A...............A....A....TG.  265670978
0        268458308                          ..G..T.T......G.A......A....A......A  268458273
0        323731688            .....T.....A-..--..T........G.AC.....A.C..A...T.A.  323731734
0        349683252             ....T....G....CA...........G.A......A...TA.....T.  349683202
                                          \      \                              
                                          |      |                              
                                          A      T
0        354837284                  .....A.CA....TA................A....A....TAA  354837241
0        440254398                  .....GA......T.......AG........A....A...GTG.  440254355
0        447920112                  .....A.CA....T.............T...A...TA...G.G.  447920069
0        469036223                ........A.AC..A.--.....AG.A..T........A..C..A.  469036180
0        472151051                  .....A.T.....T........G........A.C..A....TG.  472151094
0        477921492                            ...T.A......G........A....A.....A.  477921525
0        487063363                                 ..A..T...AA..T..A.A..A.....T.  487063335
0        487098198                  .....A.CA....T.................A....A....TG.  487098241
0        502499139                  .....A.T.....T...........A..T..A....A....TG.  502499096
0        523601914                               ...G..T..G.A....CAA...TA.....T.  523601944
0        529372534            .....T....T..T..G..T........G.C....A.A....A..ATG-.  529372486
0        400139660                ....T...G.--...T..........A......A....A....AAA  400139703
0        49236962                   .....A.C.....T........G.....T..A....A.....G.  49236919
0        40168186                                   .......-............A....TT.  40168212
0        239904238                                ........G.AA...A.A....A.....A.  239904209
0        31680969                             ...T........G........AA...A....TG.  31680936
0        92387444              ....T.....A.T..G..T........G.A......A....A.G..T-.  92387397
0        21403926              ....T.....A.C..G..T.......AG.AA.....A....A....T-.  21403973
0        215027562                             ..T..........A...T..A....A.....AT  215027530
0        444161796             ....T.....-...-...T.......A.........T....A..CATGA  444161842
0        45930353              ....T.....A.CA.G..T..........A......A...GG....T-.  45930306
0        48738987                             ...T.......TG........A....A.....AA  48738954
0        21705786              ....TG....A...-..TT......T.G.A......A....A.....A.  21705739
0        145279265                           ....TA................A....A.....A.  145279231
0        13177907                 ....T...--..G..T........G.A....A.A....A.....A.  13177950
0        66611385                                 ........G.A.G....A....AG....TT  66611414
0        180192782                                ..G.....GGA..........TG.C.TTT.  180192753
0        566235488             ....T......AT..G..T........G.A...T..A.C..A...TT-.  566235441
0        15716084                 ....G...--..G..T.A.A.............A....A.G..T.A  15716127
0        96668661                              ..T......CC..A......A....A.....A.  96668629
0        176464602             ....T.....AGT.....T.......A...A..........A....T-.  176464555
0        233225027             ....A....TGAT..G..T........GGA..T...A....A....T-.  233224980
0        442519056                          ..T..T........G.A.....A.....A.....A.  442519021
0        43851423                             ...T...C..................A.....A.  43851456
0        65989467              ....T..T.TG.C..A..T...............CAA....A....T-.  65989420
0        194511438                            ...T........G........A....A.....A.  194511471
0        294720549             ....T....TG.CC.A..T........G.A......A....A...TT-.  294720596
0        362512386             ....T....TG.T...T.T........G.A......A....A....T-.  362512339
0        444058271                             ..T........G.A.....AA....A..C.TA.  444058303
0        36233480              ....T.......GA.G..T........G.A..T...A....A...GT-.  36233527
0        117593012                           ....T........G........A....A....TG.  117593046
0        117748386             ....T.....AT...G..T.....T..C.A..T...A...TA....T-.  117748433
0        140491308                             ..T........G.A......T....A.....A.  140491276
0        157636578             ....T.A...A.TA.G..T........G.A......A....A...GT-.  157636531
0        169474227             ....T.....AAC.....CA.......G.....A..A....A....T-.  169474274
0        192680143             ....T....TG.T..G.TT..........A......A...TA.....--  192680097
0        239559924             ....TG....A.T..G..T........G.A......AA...A....T-.  239559877
0        312389482             ....T....TG.T.....T..T....AG..T.....A....A....T-.  312389435
0        359945193              ...T.....A.T....TT........G.A..T...A....A....TA-  359945239
0        538659113             ....T.....A.T..A..T........G.A......A...A-...ATG.  538659066
0        28779540                    ....A.T....T..................A....A.....A.  28779582
0        49908746              ....T...A.A.T..G..T.A......G.A......A....A...TT-.  49908793
0        71072130                                  .......G.A......AA...A....TA.  71072158
0        84157173              ....T.....A.T..G.AT........G.A..T...A....A....T-.  84157220
0        120608203             ....T.....G.T..GT.T........G.A......A....A...GT-.  120608250
0        230521212             ....TT....A.C.AG..T...A......A......A...AA.....-.  230521259
0        273740841                   ....G.C.....T.................A....A..CG.G.  273740883
0        289940545             ....C...ATG.T.....T........G.............A...A.TA  289940496
                                                                   \            
                                                                   |            
                                                                   A
0        494830853                            ...T.A...T.AG........A....A..ATTG.  494830886
0        495805156             ....T....TG.CA.A..T........G.....T..A....A....T-.  495805109
0        501715910                            ...T....A...G........A.C..A...T.A.  501715877
0        536325172           ......T.....A.T.-..TT.......AG..A.T...AA...A..A.TG.  536325221
0        544136758                ....T...--.....T........G.....T..A....A....T.A  544136801
0        11887483                             ..T..T........A......A.C..A....AT.  11887450
0        27478206                                 ......G.TGA...........A..A..T.  27478235
0        66189013                   .....A.T..............G........A....A.....A.  66188970
0        89841445              ....T....TGAT..G..T........G.A......A....A....T-.  89841398
0        94881391                              ..T........G.A..T...A....A.T..TG.  94881359
0        149729215               ..T.....A.T..G..T........G.A......A....A....T-.  149729260
0        241288519                                ...A...AG.A...T..T...AGG....G.  241288548
0        245366934             ..........ATG.....TA.......G..A....AA....A.G..A-.  245366981
0        273384263                                 .........T.....TA.A........T.  273384291
0        404895374             ....T.....A.T.....T.................A....A.....    404895420
0        466612265             ....T.....C.CA....TA..A....G.A...T..A....A....T-.  466612218
0        541482686                             ..T........G.A......A....A...GTGC  541482718
0        548189927             ....T.....A.CA....T........G.A......A....A....T-.  548189880
0        568266576                           ....T.A...TG.G........A....A....T-.  568266543
0        109331926             ....T.....A.T..GT.T........G.C..GT..A....A....T-.  109331879
0        150806935           ..C........TA.TA.G..TA......AG.A...........A...-TG.  150806984
0        188179811                             ..A........G.A...T..A....A.....A.  188179779
0        272483921             ....T...C.A.T..A.TT........G.A......AA...A....T--  272483875
0        285752629                  .....A.G....T..-......G.A......A....A.....G.  285752587
0        390805478                            ...T.A......G.A......A....A..C.TG.  390805445
0        417891141                                                   ...A.....-.  417891150
0        424035104                             ..T.....T..G.A..T.....A..A.....T.  424035136
0        425217948                             ..T........G.A...A..A....A.....G.  425217980
0        425502251                   ....A.T.....T........G........A....A....TG.  425502209
0        434979354             ....T...A.A.CA.G..A.A........A...T..A....AT....-.  434979401
0        458931262                           ....TA....T...........A....A...ATG.  458931228
0        461901882                                 .......C.A.....A.....A....T-.  461901855
0        520544894             ....T....T..T.AG..T........G.AA.....A....A...TT-.  520544941
0        7897437                               ..T........G.A..TT.......A....TT.  7897469
0        43513410                              ..T........G.A.....AA....A....TGA  43513378
0        141668320               ..T...A.A....A.TT.......AG.T.....AA...TG.....T.  141668274
0        250357887             ....T....TA.T.CA..T........G.AC.....A..C.A.....-.  250357934
0        359525144                                ....G...G.A....A.A...TG....TT.  359525173
0        396759496                            ...T.....TG.G......A.A...GA.....T.  396759529
0        435494466             ....T....TG.T..G..T..C.....G.A......A....C....T-.  435494419
0        448235876             ....C.....A.T.....T...A....G.A......AA.GAG....T-.  448235829
0        495215908                             ..T........G.A...T..A....A.....AA  495215940
0        500724110                    .....C..GT.C........G.A...........A.....A.  500724152
                                                                             \  
                                                                             |  
                                                                             T
0        30588601              ....T.....A.T.....CA.......G.............A.....    30588555
0        37494843              ....T.....A.CA....T........G.............A.....    37494889
0        40102084            ...........TG.T..G..T........G.A......A....A...-.TA  40102035
0        90119830              ....C.....A.TT....TT.......G....A...A.C..A....T-.  90119783
0        95110406                              ..T........G.A..T........A...A.A.  95110438
0        174622570             ....C....TG.T..A..T.A......G.A......A....A...TT-.  174622523
0        232875503             ....T....TG.CT.G..T.A......G.A......A....A...GT-.  232875550
0        280544574               ..T.....A.T..A..ACA.A....G.T......A....A.....A.  280544620
0        300159464                                  .......-.......A....A.....T.  300159438
0        338081622                  .....ATT...A.T.................AA...A.....T.  338081665
0        344614650                           ....T.A...A...........AA...A.....G.  344614616
0        388756761                             ..T.................A....A...GTG.  388756793
0        440195620                             ..T........G.A..T...AA...A....TA.  440195588
0        473152680                  .....A.T..T..T...A.............A....A.....A.  473152723
0        534833658                            ...T........G.............A.....A.  534833691
0        538564450                                ...........-......A..TG....T.A  538564422
0        30308166              ....T.....A.T..G..T.....A..G.A.....TA...AA...TT-.  30308119
0        98274595              ....T.....A.CA....T...A....G........AA...A...TT-.  98274642
0        129603818             ....T..CA.A.T..G..T........G.A......A....A...GT-.  129603865
0        198843238             ....T.....A.CA.G.TT..............T..A.C.GA....T-.  198843285
0        276222522                   ....A.C.....TA................A....A....TGA  276222480
0        277214948             ....T....A..T..G..T....C...G.A..A...A....A.....-.  277214901
0        309444303                        ......T..-..........G..C.A....A.....A.  309444339
0        330280394                             ..T......G...A..A...A...TA....TAA  330280426
0        512968781                                ........G.A......A..ATA.....A.  512968810
0        553465188             ....T.....ATT..GT.T........G.A.G..C.A..GAA.....-.  553465235
0        40970223                   .....A.CA....T.................A....A....TG.  40970180
0        43252618                 .....A...---...T.....T..G.A......A....A....TA.  43252576
0        77291608                             ...T..............T..A....A.....A.  77291641
0        87433925              ....T..C.TG.T..A..T........G.A.T....A....A.....-.  87433878
0        101716736                                ...A....G.A......A..C.A....TG.  101716765
0        113183983                             ..T........G.A......AA...A....TG.  113183951
0        202203120                                ........G.A......A....A.....T.  202203091
0        224952089             ....T.....A..A.G..TT....T..G.A.....CA....A...TT-.  224952042
0        267272673            ...........C.T..A..T...A....G.A......A.........     267272719
0        379258124  ...TG...CAG....T....AG..T....T.A......G....G...A....A...T..T  379258064
                                              \                                 
                                              |                                 
                                              A
0        548855668                                                   .....G...T.  548855658
0        554236953             ....T....GA.T.....T..............T..A....A.....    554236999
0        62786305                 ....T...G..--..T........G.A......A....A.....A.  62786348
0        81995932                              ..T.....T..G.A..G...A....A.....T.  81995900
0        4803781                               ..T.....TG.G........A....A.....A.  4803813
0        27322517                             ...T.................A....G....TG.  27322550
0        555396964                             ..T........G.A......A....A....TG.  555396932
0        44036724                              ..T........G....A...A....A.....A.  44036756
0        79168718                                            ......A....A.....A.  79168736
0        529888520                             ..T........G.A....A.A....A....TG.  529888552
0        32665092                              ..T........G.A......A....A....TG.  32665124
0        41950181                              ..T........G..A.....A....A.....A.  41950149
0        307767648            .........---...-..AT.................A....A....TG.  307767603
0        525022270                             ..T...A....G.A......A....A.....A.  525022302
0        76146553                              ..T..........A......A...TA.....A.  76146585
0        437849190                             ..T..T..............AA...A.....G.  437849222
0        20348467                              ..T........G.A...........A....TG.  20348435
0        364101668                             ..A..........A......AA...A.....TA  364101700
0        553906011                             ..T..........A......A....A....TGA  553906043
0        177993765                ....TA.....--..TA................A....A....TG.  177993722
0        185784498                             ..A..........A..T...AA...A.....A.  185784530
0        186038305                             ..T........G........A....A....T..  186038337
0        338195739                ....T...--..G..T..........A...........A...TTG.  338195782
0        388042325                             ..T........G.A......A...TA....TG.  388042357
0        520762196                ....T...G..--..TA.......G.A...........A....TGA  520762239
0        9684176                               ..T........G.A......A....A.....A.  9684208
0        36483222                              ..T........G.A...T..A....A...G.A.  36483254
0        41809879                              ..T.......A..ATT....A....A...TTG.  41809847
0        48115181                              ..T........G.A......A....A....TG.  48115213
0        48747546                              ..T........G.A..T...A....A...GTG.  48747578
0        134855375                             ..T..........A...T.AA...TA....TG.  134855343
0        143287135                             ..T...T....G.A......A....A....TGA  143287103
0        149362609                             ..T........G.A......A....A....TG.  149362577
0        176270121                             ..C..........A......A....A.G....A  176270089
0        227099764                             ..T........G.......AA....A.....A.  227099732
0        291024721                             ..T.....G..G.A......A....A.....A.  291024689
0        384836409                             ..T..........A......AT...A.....T.  384836377
0        396977492                             ..T.......TG.A......A...TC....TG.  396977524
0        398394980                             ..T...A.T....A......A....A....TA.  398395012
0        556429520                             ..T........G.A.....AA....A.....A.  556429488
0        47491178                 ....T...A..--..T.A..C.....A..T...A....A....TG.  47491135
0        99416541                              ..T...A....G.A......A....A....TA.  99416509
0        119513940                             ..T...A.............A....A.....A.  119513972
0        148793927                             ..T........G........A....A...G.A.  148793959
0        190073501                ....T..C...--..TA.......G.A......A....A....TG.  190073544
0        197376107                ....T...G..--..T...A...A..A......A....AG....A.  197376064
0        268572431                             ..T........G........A....A..A.AA.  268572399
0        297699878                             ..T........G........A...AA....TA.  297699846
0        385051379                             ..T........G.A......A....A.....A.  385051411
0        435210667                             ..T...C....G.A......AA...G.....A.  435210635
0        439738499                             ..T....A...G.AA.....A....A....TG.  439738467
0        568119055                             ..A.....A..G.A.....AA....A....TG.  568119023
0        9153054                               ..T........G........A....A....TGA  9153022
0        9838055                               ..T........G..A.....A....C....TG.  9838023
0        15560383                              ..T........G........A....A....TGA  15560415
0        63779163                              ..T...A...TG.A.....AA....A...G.A.  63779131
0        110396856                  .....A.T..G..T.C.A....G........A....A.......  110396899
0        118629349                                 ....A...CA...........A.....A.  118629321
0        138516756                             ..T........G.AA....AC....A....TG.  138516788
0        143091984                             ..T........G........A....A...TTGA  143092016
0        406940140                      .....--...........G.A...T..AA...AT....A.  406940103
0        462017106                             ..A........G.A......A....AC...TA.  462017138
0        507533433                    ...A.C.....T.................A....A.....G.  507533392
0        527954999                    ...A.C.....T........G........A....A.....GA  527955040
0        548617235                             ..T........G.A......A....A.....A.  548617267
0        19408566             .....T.....A.C..GT.T.....T...........A....A...-.T.  19408518
0        101467627                             ..T...T....G.A.T....A....A.....A.  101467595
0        103968085                             ..T........G.A......A....A.....A.  103968053
0        129037966                                ........G.A..A...A....A...T.T.  129037995
0        138367440                             ..T.......A..A..A...A....A.....A.  138367408
0        139039497                             ..T........G.CA.....A....A....TAA  139039465
0        166370684                             ..T........G.A.CT...A....A....TA.  166370652
0        173377446                             ..A...C....G.A.G....T....A.....G.  173377478
0        230455168                             ..T........G.A......A....A..G.TG.  230455136
0        266155066                             ..T........G.A..T...AT...A.G..TG.  266155098
0        279037525                             ..T........G.AA.....AAC.......TA.  279037557
0        281565259                             ..T.............T...T....A....TG.  281565291
0        287057229                             ..T........G.A..A...A....G.T...T.  287057197
0        350725618                             ..T........G.AA....A.....A.C..TG.  350725650
0        380368414                             ..T........G.A......A...AA....TGA  380368382
0        414735452                             ..T........G.A......A....A.....A.  414735420
0        437846010                             ..T.....T..G.AA.....A....A...GTG.  437846042
0        477242396                             ..T........G.A...TCAA....A.....A.  477242364
0        500768627                             ..T........G.A.T.....A...A....T..  500768659
0        501768054                ....T...G..--..TA.......G.A..T...AA...A.....A.  501768097
0        71544146                              ..T..C.....G.A......A....A....TG.  71544178
0        116261496                ....T....T.--..T.A...............A....A...T.A.  116261539
0        170572282                ....C..C...--..TA.......GG.A.....A....A...GTG.  170572325
0        192583553                             ..T..........A.....AAA...A...G.A.  192583585
0        404890418                           ....T..G.....G........A....A.G..TG.  404890452
0        3321860                               ..T........G.AT..T..A....A.....AA  3321828
0        11515463                              ....A.C....G.A......A....A.....A.  11515495
0        22415518                              ..T........G.A......A....A...TTGA  22415486
0        22844143                                   .......-......A.....AT....T.  22844169
0        24072850                              ..T.......CG......G.A....A.....A.  24072818
0        30322129                              ..A........G.A......A....A...ATGA  30322161
0        35706639                 ......T.G..--..T........G.AA.....A.C..A.....A.  35706682
0        48240240                              ..T..........A.C....A.C..A.....A.  48240208
0        73759771                              ..A........G.A.G.T..A....A.....A.  73759739
0        148688903                             ..T.......AGGT......AT...A.....A.  148688935
0        199480902                             ..T........G....T...A....A.....A.  199480934
0        216188529                                  ......G.A...A......AA......A  216188556
0        225674128                             ..T........G.A.....AA....A.....A.  225674160
0        230938119                             ..T........G.AT.....A....A...A.A.  230938151
0        241724323       ....T...T.....A..G..--..T.A......G.AC.G...A....A...G.A.  241724375
0        248074474                                 .......G.A..T...A....A....TG.  248074446
0        253728320                             ..T........G.A......A....A....TA.  253728288
0        260542828                             ..T........G.A......A....A..G.TG.  260542860
0        265778430                    ...A.T....TT.................A....A.....GC  265778389
0        286959798                             ..T.......AG.A..T...AA...A.....A.  286959830
0        289515012                             ..T........G.A......A....A.....A.  289514980
0        378373523                             ..T..G.....G.A......A....A....TG.  378373555
0        439539837                             ..T.....A..G.A....C.A....A....T.T  439539869
0        440747985                             ..T...A....G.A......A....A.....A.  440747953
0        482346382                             ..T........G.AAT....A....A.....A.  482346350
0        530062624                             ..T........G.A..T...A....A.....A.  530062592
0        534939462                                         ....................T  534939482
0        537696977                             ..T........G.A......A....A...TTG.  537696945
0        544443928                    ...A.T.....T.................A....A...G.A.  544443887
0        16039464                              ..T........G.A......AA...A..CT.A.  16039432
0        27607908              ....T.....G.T.....T........G.............A....     27607953
0        30943208                              ..T........G.A..TT..A....A.....A.  30943240
0        39228880                              ..T.........GA......A....A.....AA  39228912
0        48604746               ...T.....A.T..G.TT........G.A....C.A....A...GT-.  48604700
0        73883864                              ..T...A......A..T...A....A...TTG.  73883896
0        149699025                             ..T...A....G.A......A....A...T.AA  149699057
0        157439037              ...C....TG.T..G..T...A......A.....AA....A....T-.  157438991
0        163869887                             ..T..........A..T...A....A.....AA  163869855
0        174893870                             ..T..........T..T...A....A.....A.  174893902
0        259731046                ....T...A..--..T.A......G........A....A.....A.  259731089
0        391044334              ...T.......CA.G..T......T...A......AA...A...TT-.  391044288
0        440865505                ....T.....T--..TA.......G.A......AT...A..G..A.  440865462
0        452004038                             ..T...A......A.C....A...AA.....A.  452004070
0        3536228                               ..T.......AG.A.C....A....A.....A.  3536260
0        23815567                     ...A.......T........G........A....A...TTA.  23815526
0        25324963                 ....T...G..--..T...A....G.A......A....A.....A.  25325006
0        63899459              ....C....TG.T..G..T........G.A....A.A...TG....TA.  63899410
                                                                           \    
                                                                           |    
                                                                           A
0        121397014                             ..T..........A..T...A....AT....T.  121397046
0        163218375                             ..T........G.A......AA...A...ATGA  163218407
0        204141121                                                   ...A.......  204141131
0        236776512                             ..T......T.G.A...T..A....A.....A.  236776480
0        237987584                                .......AG..-..........A.....T.  237987556
0        356959634                             ..T........G.A......A....A....TGA  356959666
0        358357971             ....T....-.G.T....T.......AG.A...T..A.C..A.....T.  358358019
                                               \                                
                                               |                                
                                               A
0        358398718             ....T....-.G.T....C.......AG.A...T..A.C..A.....T.  358398766
                                               \                                
                                               |                                
                                               A
0        468541947                                 .......G.A...........A....TGC  468541919
0        482984949                                .........CA..TT..A....A.....TT  482984978
0        489462579                    ...A.T.....T.................A....A.....AC  489462538
0        534385941                             ..T........G.A......A....A.....T.  534385973
0        28605977              ....T.......T..G..T.....T..G.AAGT...A..G.A....TG.  28605927
                                               \                                
                                               |                                
                                              GG
0        34274885                              ..A........G.A......A....A...TTG.  34274917
0        34663109                                       ......-....A....G.....A.  34663087
0        51291192                              ..T........G.A......A....A....TA.  51291224
0        59989091                              ..T......G.G.AA.....AA...A.....G.  59989123
0        60790095                              ..T........G.A......A....A....TAA  60790127
0        75659696                              ..T......G.G.AA...A.A....AT....A.  75659664
0        106861040                             ..T........G.A....A.A....A.....G.  106861008
0        138933658                             ..T........G.A......A....A....TGC  138933690
0        146220182                             ..T........G.A..T...C....A...GTG.  146220214
0        158527878                ........AT.--..TA..C......A....C.A....A.....T.  158527835
0        181480843                             ..T.......C..A...T.......A.....A.  181480811
0        198700423                             ..T........G.A......A....A.G..TG.  198700391
0        205583538                             ..T...A.............A...GA...TTG.  205583506
0        234575724                  .........--..T.....A....A......A....A.....A.  234575683
0        235415072                             ..T........G.A..A...A....A...GTGA  235415104
0        241329191                             ..C....A...G.A......A....A...T.GT  241329223
0        243301893                             ..T........G...G...AA....A...GTG.  243301925
0        285781202                             ..T...A....G.A......A....A.G.ATA.  285781170
0        286928583                             ..T....A...G.A....CCA....A.....A.  286928615
0        304871608                             ..T.....T..G.AT..T.......A...ATG.  304871576
0        335560451                             ..T...A....G.A......A...TA....TG.  335560483
0        347451008                     ..A...TG..T..G.....G.A......A....A..A..A.  347451048
0        427297431                             ..T........G.A....A.A....A....TG.  427297463
0        448294665                                .....A..G.A......A....A...G.T.  448294636
0        520937943                             ..T...A....G.A....A.A....A..C.GG.  520937975
0        533495925              ...T.....A.T..G.TT...A......ATT.A..A...TG....T-.  533495879
0        539540329                             ..T...A...AG.A....A.A....A.....T.  539540297
0        15866254              ....T.....A.C.....T.A...............A....A....     15866209
0        54425829             .....T...A.A.T..T..T...A.............A....A...-GT.  54425781
0        56930874                 ....T...T..--..T..G.....G.AA.....A....G....TG.  56930831
0        57550202               ...T.......C.--..T........G.A....CAA....A...TTG.  57550247
0        81151755                              ..T..........A......A....A...G.A.  81151723
0        82260431                              ..T...A....G.A......A....A...G.G.  82260463
0        116759372                               ....C....G.A.C....A....A....TAA  116759402
0        229117805                                   .....G.A............G..T.T.  229117834
                                                                         \      
                                                                         |      
                                                                       TCA
0        281211990                             ..T...AC...G.A......A....A....TG.  281212022
0        308253419                                ........G......C.A...TG.......  308253448
0        334623147             ....T.....A.T.....T.....T...........A....A....     334623192
0        361886926                      .....--..T........G.A......AA...A...A.A.  361886889
0        396881788             ....T....TA.T.....A.................A....A....     396881743
0        404270276                             ..T........G.A.....AA....A....TG.  404270308
0        529024566             ....T.....A....G..A........G.A...........A....     529024521
0        558367633                ....T..C...--..T.A......G.AA.....A....A....TG.  558367590
0        568048699                    ...A.T.....T.......AG........A....A....TG.  568048740
0        2051549                               ..T........G.A.....CA....A...T.A.  2051517
0        51013853                              ..C...A..G.G........A....AG....A.  51013885
0        58522399                              ..T........G.A......A....A.....A.  58522431
0        70591620                              ..T........G.A......A....A.....AA  70591588
0        75888229                              ..T........GGAA.....A....A.....TA  75888261
0        91746695               ...T.........A..T..-......G.A......A....A...TTA.  91746741
0        128950686             ....T....T.......T..-.....AG.A......AA...A....TG.  128950734
                                         \                                      
                                         |                                      
                                         G
0        142871006                             ..T...A....G.......AA....A.C...A.  142871038
0        144420527                             ..A..........A......A....A...ATGA  144420559
0        175320468                ........TG.--..T........GGA..T...A..C.A.....A.  175320511
0        180929951                  .....A.T..T..T........G.A..T...A....C..AT...  180929908
0        226334274                                                       .....TA  226334280
0        275305424                             ..T........G.AA.T...A.A..C.....A.  275305392
0        335283203                                .......-.........A....A.G...T.  335283175
0        351376212                ....G..-.......A.A.A....G.CC.T...A....A...T.A.  351376256
0        352253165                                 .......G.A......AA...A...T.GC  352253193
0        357674209                             ..T......C.G.T....CAA....A....TG.  357674177
0        358822645                             ..T........G.A..A...A...TA...T.AT  358822677
0        423812289                  ....TA......-.......G..........A....A...GTGA  423812247
0        425989280                             ..T.......AG.A......A....AC....A.  425989312
0        442766355                             ..T....A...G.A...T..A..C.A.....T.  442766323
0        529289900                             ..T........G.A......A....A.....AC  529289932
0        169746659                                ..........A......A....A.....A.  169746630
0        172511672                               .........G.A......A....A.....A.  172511642
0        146820685             ....T..T...G..--..T.......AG.A......A....A....TG.  146820731
0        13914197                                 ........G.A...........A...GTG.  13914168
0        493462602                              .....A....G.A......A....A.....A.  493462633
0        543945065       ......--..T....TG.G..G..T........G.A........C..A...TT-.  543945116
0        541498801  ..ATG....T.--..T.....A.CA....T.................AT...A....T-.  541498745
0        29628858       .......--..TG...TG.C..G..T........G.A...........C....T-.  29628910
0        150590182             ....T.....A.T..T.T..-......G........A...TA...TTA.  150590135
0        534842369                ....T..-.....T-.........G.A......AC...A.....A.  534842412
0        14460835                              ..T..........A...........A..C..A.  14460867
0        28224121                              ..T........G.....A.CA....A....TG.  28224089
0        114040792            ..A..T....TG.T..A..C........G.A......A.C..A..-...A  114040840
0        125163719             ....T.....C....T.T..-......G.AA.....A....A.....A.  125163671
                                        \                                       
                                        |                                       
                                        G
0        432688006                             ..T........G.A......A....A....TG.  432688038
0        434430336                                         ....T........A......A  434430316
0        472509533                                ..........A......A...TA.....A.  472509563
                                                             \                  
                                                             |                  
                                                             A
0        17624882                                    ......-...T.....C..A..C..TA  17624907
0        164505475                ........G..--..T........G.A......AT...A.....A.  164505432
0        242618663             ....T....TAT......T........G....T...A....AC...T.A  242618610
                                                                            \   
                                                                            |   
                                                                        TTGAC
0        367982161             ............T..G..T........G.AA.T...A....A...-.T.  367982208
0        141207527                             ..T...A......AA.....AA...A.....A.  141207559
0        243840587                             ..T........G.A......A....A.G...A.  243840619
0        503933242               ....T...C.TA.A..T........G.AA.....A.........T-.  503933287
0        28978776                         ......T..-......G.A...T..A....A.....A.  28978812
0        32345184                ..A.....A.T..A.TT..........AC.....A....A....T-.  32345139
0        89516175                                   ...T.A..A......A....A.....A.  89516148
0        334544567                             ..T...A....G.AA...A.A....A.C...A.  334544535
0        442893840            .....T....TG.T..G...........G.A..G...A....A.....A.  442893890
                                                                           \    
                                                                           |    
                                                                           A
0        30936402                 ....T...--.....T...C....G.A...T..A....A....TA.  30936359
0        49384324              ....T....TA.CA.G..T.................A....A...-..T  49384277
0        143794654                                    ....G.A..TA..A....A......A  143794629
0        172423670             .......T...--..T..T.......AG........A....A...GTGA  172423624
0        198690667                                  ......G.A......A....A.....A.  198690694
0        434362252                          ..A..T........G.A..T...A....C.....A.  434362287
0        446765657                               ..A......G.A......AA...A...T.A.  446765687
0        470023106                                 .......G.A......A....A.....A.  470023078
0        521094741               ..T....TC.T.....T........G.CA..A..A....A....T-.  521094696
0        54272807                            ....T........G.............A.....G.  54272773
0        180280183                ......T.--...T.T..........T---........A...TT.T  180280223
0        266064377                             ..T.....T..G.A...........A.....AC  266064345
0        568468004                             ..T........G.A.....TA....A......A  568468036
0        14645931              ....T.........A.TT..-......G.A......A....A......A  14645883
                                         \                                      
                                         |                                      
                                         C
0        171461232                          ...A.T..T.....G.A-......T..GG......A  171461266
0        338455837                  .....A.C.....T....C...G.A......A....A...A.G.  338455880
0        499141434                              ..........G.AA.T..AA....A.....A.  499141465
0        27001894              ....T..G..A..A.T.TT.................A....A...-TT.  27001941
0        180020799                ........-.....T..-......G.A......A....AG...TA.  180020842
0        317288391            .....T....TA..A...TT...C....G..AG....A....A..-..T.  317288343
0        364836561             ....T...A...T.....T.................A....A...      364836517
0        410102894                                 ......TG.A.........A.A.....A.  410102866
0        428048680                             ..T...A....G.A......A...AA....TT.  428048648
0        494336332                ....T..-.........-....G.G........AA...A....TGA  494336375
0        512278047             ....T.....A.T.....T.................A....A...      512278003
0        5122086                                  ........G....A...AA...A.....A.  5122115
0        21907370                                .........G.A......A....A....TGA  21907400
0        30439623                           .....T.................A.C..A...G.T.  30439658
0        43829442                              ..T........G.A......A....A....TGA  43829474
0        169193446      .......--..T.....A.CA.G..T........G.A......A....A....T-.  169193498
0        171054905             ....T....TG.CA....T........G.A......A....A...----  171054949
0        229572646                      .....--..T........G.A.....AA....A...TTG.  229572609
0        259686376             ....T....TA.CT.G..T........G.A...........A...-.T.  259686329
0        284758213                              ..........G.AA....AA....A....TGA  284758244
0        408468149                                 .........A..TT...A...A.....T.  408468121
0        447632436                          .......-......G.A......A....A.....A.  447632402
0        147133651             ....T....TG.T..G..TA.........A...........A...-.T.  147133604
0        183117590                                             ....A....A.....T.  183117574
0        226796423               ..T...A.A.T.A...T.A.A....G........A....A....A-.  226796468
0        280448027                             ..T.......A..AC.....A...AA....T.A  280448059
0        420049256                             ..A..G.....G.A.G....A....A....TG.  420049224
0        530100552                  .....G.C..G..T.......AG.A..T...A....A...TG.-  530100510
0        74018194                              ..T..T..............A........ATG.  74018226
0        76252668                                 .........-..C........TG......T  76252696
0        110287307                                      .....-.....A....A.....AA  110287285
0        244677781             ....T.....A.T..............G....A...A....A...      244677825
0        254548993             ....T....AA.T.....T.................A....A...      254548949
0        359662024               ..C.....A.C..G.TT........G.A......A....A..AGT-.  359661979
0        368131088               ..T.....A.CA....T.................A....A.....    368131132
0        381332441                                             ....AA...A....TA.  381332457
0        384612956             ....T....TA.T...T.T.....G..G.A..T...A....A...----  384612912
0        394330809                             ..T....C...G.A......A....A.....T.  394330777
0        421843490                          ..G..T........G.A......A....AG....AA  421843455
0        435074976                                             ....A....A.....A.  435074960
0        523208812                                                         ....A  523208816
0        530998042                             ..T........G.A......A....A....TA.  530998010
0        75071823              ....T..........G..T........G.A......C....A..-..TA  75071870
0        541470949                                ..........A..........TA.....G.  541470920
0        419871710                                ....G.....A......A....A.....A.  419871739
0        566381108                  ....TA..A.G..T.A........A......A....A....T-.  566381150
0        288477072                        ..A...T...-.....G.A......T....A....TT.  288477108
0        537896694             ....T.....A.T..G..T........G.A..G...A....A..-..T.  537896647
0        490520488                                .......A..A...........A.G...A.  490520459
0        45073673             ..A..T.....A.CA......................A.........TGT  45073723
                                                 \                              
                                                 |                              
                                                 T
0        123457804                                ........G...G....A....A.....A.  123457833
0        236172642                       ......T-........AG.A......A....A.....A.  236172605
0        291991490                                .........GT......A....A.....T.  291991519
0        5027411                                 .............GT....A...A.....T.  5027381
0        259716370                                 .......G.AA...C.A....A.....A.  259716342
0        488045100                               .....A...G.A...T..A....A...T.T.  488045070
0        310191961                                         .........C...C...GA.A  310191941
0        112238170                                  ......G.A.....A.....A...TTG.  112238197
0        181098776                ....T..-......T..-......G.AA..T.......A....TG.  181098819
0        242248961                               .........G.A...T..A..G.AG...TA.  242248931
0        343630237             ....T...ATG.T..G..T.....T..G.A......A....A..-.AT.  343630190
0        365770506                                ...A....G.A......A....A....TG.  365770477
0        380887218                        ......-.........G.A......A..C.A....TG.  380887182
0        468424349                                .......C..A......A....A..C..A.  468424378
0        520411336                               .....C..AG.A..A...A....A..CT.A.  520411306
0        8212944               ....T.....A.T..G..T....G...G.A......A....A..-...A  8212991
0        326665378                                ........G.A......A....A...GTG.  326665349
0        524242438             ....T..G.........T..-......G.A..T.C.AA...A....TGA  524242486
                                         \                                      
                                         |                                      
                                         A
0        531972291                                ...A.T....A....CAA....A.....T.  531972320
0        17957276                                 ........G.A...A..A....A.....A.  17957247
0        35058285                         ......-.........G.A..T...A....A..C.TG.  35058249
0        186934575                                .....G..G.A...T..A....A...GTG.  186934546
0        494520947                               ......T....A.....AA....A.....TA  494520917
0        555477920                                ........G.A......A....A...T.A.  555477891
0        26197165                                .........G.A......A....A...GTAA  26197195
0        228754293                               ......T..G.A.....AA....A....TG.  228754263
0        265908176                ....T...GG....T..-..C...G.A...T..A.C..A.....A.  265908220
0        281855092                               ....A....G.A......A....A.G.T.A.  281855122
0        299181955                  .....A.C..G..T........G.A....CAA....A.....A.  299181998
0        365122064                                ........G.A..T...A....A.....A.  365122093
0        530167547                  .......T..G..T...A......A......T....A..AT.AT  530167504
0        26886432                                 ...A....G.A......A....A.....GT  26886461
0        99866773                                 ........G..T.....T....C.C...T.  99866744
0        112812131                  .....A.T.....T.................A..C.A.....A.  112812174
0        170248435             .........TG.T..G...........GGAA.....A...GAT.-.TT.  170248482
0        202829880                                ........G.A......A....A.....AT  202829909
0        296700781                          ..G..T........G.AA.A...A....A....TA.  296700746
0        358996429                             ..T........G.A..TG..A....A.....A.  358996461
0        535119179              ...T.A...A.T..G...........G.A..A...ACC..A...-.T.  535119133
0        48854028                                 ...A....G.AA..A......TG...GTG.  48854057
0        109726230             .....GA...G.T..T..T........G.A..A...A....A.....A.  109726181
                                                       \                        
                                                       |                        
                                                       T
0        188173650                                   .....G.A......A....A...G.A.  188173624
0        199094678       ..G...GT..T.........A..A..-.....AG....T...T....A....TGA  199094624
                                         \                                      
                                         |                                      
                                         A
0        236058237                                ........G.A......A....A...GTA.  236058208
0        27309531                                .....A.T...A..A...A....A...T.A.  27309501
0        70500278                                .........C.A......A....A...GTGA  70500308
0        83722073                         ......T..-.....AG.A..AT..A....A.....A.  83722037
0        109493463                                ..........A......A....G....TAC  109493492
0        186980445                           ....T........G....T..CA....A....TG.  186980479
0        434892236               ..T...A.A.T..G..T..........T..-----....A......A  434892195
0        442207293                             ..T........G.....TG.C....A....TG.  442207325
0        515545423                                .......AG..A.....A...A.C...T.T  515545394
0        52924300                                                    ....C....T.  52924310
0        106275925                                .....A..G.AA.....A....A.....A.  106275896
0        179852480                                    .......-.......G.AG.....T.  179852504
0        185165623                                ........G.A..TT..A....A.....A.  185165652
0        188444727                  .....A.T..G..A......G.G.A..AT..A....A....TA.  188444684
0        236287450                                .......A..A....CAA..C.A.....A.  236287421
0        240727952                                .....T......CT...A...TG.....T.  240727981
0        324098926                                ........G.A..T...A....A....TGT  324098955
0        342868581       ....T..AT....T..-......T..-...T..GGA......A....A.....A.  342868633
0        345566945                               ...T.....G.A.....AA....A...GAG.  345566915
0        418341003                                ........G.A.....A.A...A...T.TA  418340974
0        464188090                                               .......A....T-.  464188103
0        495540162                                ........G.A..T.CAAA...A.....T.  495540191
0        550687490         ..A.......T...A..AA.T.T...A.A...-........A...A.....T.  550687541
0        123329690                  .....ATT..G..T........G.A..T...A....A....T-.  123329648
0        138581837             ....T....T..T..GT.T..GA....G........AA...A..-..T.  138581884
0        180446092        .....--..T.....A.CA....T........G.............A....     180446140
0        201853780             ....T.......C..ATGT........G.AA..T..A...TA...A.T.  201853728
                                                                           \    
                                                                           |    
                                                                        CACT
0        260695279                                ....G...G.ATG....A....A...G.A.  260695250
0        368657340                                ........G.A...T..A...TG.....A.  368657311
0        396793656                                 .......G.A......A....A..A..A.  396793684
0        499440726                                ........G.A.G...AA....A..G..T.  499440697
0        522700964                  .....A.C.....TA................A....A.....T.  522700921
0        445322228                                .....T..G.A......A....A.....A.  445322199
0        387468198       ......--..T............A..-......G.A..T...A....A.....A.  387468146
                                         \                                      
                                         |                                      
                                         A
0        52170384                                  .......G.A......AA...A.....A.  52170412
0        166259417                                ........G.A.....AA....A....TG.  166259446
0        29106421                                 ........G.A......A....A....TA.  29106392
0        47505669                 ........G-....T...-..............A....A....TG.  47505712
0        34118703                                  ...A.....T-..........A.....T.  34118730
0        15790597                                 ........G........A....A.....A.  15790626
0        23125351                                 ........GGA.G....A....A....AG.  23125380
0        31303931                                 ........G.A..G...A....A.....A.  31303960
0        54304858                                 ........G.A......A....AG..T.AA  54304887
0        85565254                                 .......CG.A.....A.....AG....A.  85565225
0        120175867                                .......AG.A.....AA....A....TGA  120175896
0        142105610                                ...A....G.A......A....A.....A.  142105639
0        166967682                                .................A....A.....A.  166967653
0        346458953                                ........G........A....A.....A.  346458924
0        102222384                                ........G.A..........TA.....A.  102222413
0        442818137                                ........G.A...T..A....A....TA.  442818166
0        19922149                                 ........G.A......A....A.....G.  19922120
0        74591281                                 ........G.A......A....G...GTG.  74591310
0        89020545              ....T.......T..AG.T........G.A..T...AA...AG...TA.  89020496
                                                \                               
                                                |                               
                                                T
0        114740538                                .................A....A....T.A  114740567
0        398916503                                ..........A......A....A.....A.  398916474
0        557927466                                ........G.A......A....A.....A.  557927437
0        8083586                          ......T..-........A....CAA....AG...T-.  8083551
0        22937416                                 ...A.............A....A....TGA  22937387
0        53316777                                 ...A..T.G.A......A....A.....A.  53316806
0        69767634                                 ........G.A......A....C.G..TG.  69767605
0        240691850                                ...A....G.A......AA..AA....T.A  240691879
0        445123500                                ........GT.....C.A....A.....A.  445123529
0        457537019                                ....A...G.A...T..A....A.....A.  457537048
0        501128291                                ........G........A....A....TG.  501128320
0        523100961             ....T.....A.....T--..T.....G.A......A..G.A....TG.  523100914
                                           \                                    
                                           |                                    
                                           C
0        61237329                                  .......G.A......A....G.....A.  61237357
0        115922510                                ........GGA...T..A....A....TG.  115922481
0        148861579                                ........G.A......AC...A.....A.  148861608
0        149293881                                .........CA......A...TG.....A.  149293910
0        163231866                                ........G.A.G....A....A......T  163231837
0        286429717             ....T.......T..G.TT........G.A......A....A....TG.  286429668
                                         \                                      
                                         |                                      
                                         C
0        537004640                                ........G.A......A....A.....A.  537004669
0        539628716                                ........G.ATG.A..A....A.....T.  539628687
0        9336028                                  ....C..AG....T...A....A.....A.  9336057
0        22636889                                 ........G.A......A....C....TG.  22636918
0        39332111                                 ....C...G.A...........A....TTA  39332082
0        48974678                                 ........G.A......A....A.....A.  48974707
0        61565279                                 ........G........A....AG....A.  61565250
0        67933445                                 ..........T...T..A...TG.....A.  67933474
0        143953165                                .....A..G.A......AT..AA.....T.  143953194
0        148744261                                ..........A......A..CTG....TT.  148744290
0        165681207                                ........G.A......A....A....TGA  165681178
0        167636206                                ...A.T..G.A......A....A.....A.  167636235
0        181931063                                ........G....T...A.C.TA....TG.  181931034
0        215798771                                ........G.A..T...A....A..G.TG.  215798742
0        231343899                                ....A...G........A....A...G.A.  231343928
0        267298016                                .......AG........A....A.....A.  267297987
0        304970621                                ..........A......A....A...T.A.  304970650
0        358793834                                ........G.A......A....A....TG.  358793863
0        362891958                                ........G........A....A.....A.  362891929
0        364346704                                ...A...-.............TG.....T.  364346676
0        420514022                                ........G........A...AG...T.A.  420513993
0        568615268                                ...C....G.A......A....A.....GA  568615297
0        17383597                                 ...A.A..G...GT..T.....A..C..A.  17383568
0        29843407                                 ........G.A.....AAC...A.....G.  29843378
0        44017978                                 .......AGGA.....A.....G...TTG.  44018007
0        87317537                                 .......AG........A...AA.....A.  87317566
0        196309950                                ........G.A.....AA....A....TG.  196309979
0        229327276                                 .......G.A....CAA....A.....A.  229327304
0        253695933                                ........G.A......A....A....TG.  253695904
0        277829726                                ..........A.T....A..........A.  277829697
0        282582648                                ........G.A......AC...A.....A.  282582619
0        376269645                                ........G.A......A....A....TG.  376269616
0        419638997                                ..........A.....AA....C....TG.  419638968
0        497041575                  .....A.C.....T........G.............A.......  497041619
                                                                               \
                                                                               |
                                                                               A
0        567083474                                ........G.A......A....A...GTA.  567083445
0        14756009                                 ........G.A......A....A...GTG.  14755980
0        25989436                                 ........G.A......A....A.....A.  25989407
0        35401786                                 ........G........T....C...GTG.  35401815
0        59286412                                 ........G.A......A....C....TG.  59286441
0        103670152                                ........G.A......A....A....TG.  103670123
0        176244811                                ..........A...T..A....A..G..A.  176244782
0        189589985                                ...A....G...TT...A..........AA  189589956
0        234924748                                .....T..G.A..G...A....A.....A.  234924719
0        239945318                                ..........A......A...TG.....T.  239945289
0        289522823                                .....A..G.A.....AAT.........A.  289522794
0        337895496                                ..........A......A...TA....TG.  337895467
0        361897054                                ........G.AA.....A....A...T.A.  361897083
0        377109341                                ...A....G.A......A....A....TA.  377109370
0        383192396                                ........G.A......AC...A.....A.  383192425
0        383630321                                ...A......A......A....A....TG.  383630350
0        409769441                                ........G.A......AT...A.....A.  409769470
0        423916997                                ........G........A....A...ATG.  423916968
0        440360224                                ...A....G.A.....AA...TG....A..  440360253
0        441930826                                ........G.A......A....A...TTG.  441930797
0        446100021                                ...A....G.A......A...TG...T.T.  446100050
0        522540164                                .................A....A.....A.  522540135
0        524964838                                .......AG..A.....A....A.....G.  524964809
0        531956866                                ......T.G........AA...A....TGA  531956895
0        535034173                                .......AG.A......A....A....TGC  535034202
0        535306819                                ..........AA....CA....A....TG.  535306790
0        20276986                                 ........G.A......A....A.....T.  20277015
0        21506832                                 ........G.A......A....A....TG.  21506803
0        22393477                                 ...A....GGT......A....A.....A.  22393506
0        35416716                              ..T.......AGG............A.....AA  35416684
0        39424303                                  ..A....G.A........C..A.....A.  39424331
0        58692046                                 ...A......A...AG.A....A.....A.  58692017
0        121962426                                ........G........A....A...TTGA  121962397
0        192548170                                ........GGA.G.........A...T.T.  192548141
0        235806159                                ........G.A....CAA.C........T.  235806130
0        290689550                                 ....T..G.A...T..A....A...GTG.  290689522
0        308596917                                .....T..G.A......A....A...GTGC  308596946
0        316962218                                ........G.A..T...A...TA...AAT.  316962189
0        344714207                                .........GA.GT...A....AC...TG.  344714178
0        353258947                                ..........AA.....A....AT....T.  353258918
0        380293282                                ..G.....G.A......A....A...ATA.  380293311
0        393880298                                ........G.A......AC...A..C..A.  393880269
0        490620784                                ...A....G.T......A....A....TG.  490620755
0        498968341                                ...A......A......A....A....TG.  498968370
0        554359889                                ........G.A...G..A....A.....AA  554359860
0        17397853                                 ...A.A.......T...A....A.....AA  17397824
0        53294044                 ....T...G..C..--........G........A....A.....AA  53294001
0        57066511                                 .......A.....T...A....A....TGA  57066540
0        75333888                                 ........G.A......A....A....TA.  75333917
0        133350750                                 .......G.A......A....A.....T.  133350722
0        164307531                                ...A....G.A..TG..A....A.....A.  164307502
0        171627110                        ......T..-......G.A......AA...A.....A.  171627146
0        182124708                                ........G.A...T..A....A.....A.  182124737
0        183942636                                ........G.A......A....A...TTGA  183942607
0        247256572                ....T..-...A.....A......G.A......ACC..A....TG.  247256525
                                                  \                             
                                                  |                             
                                                ACC
0        288632235                                ........G.A..T...A....AT...TA.  288632264
0        291502132                                ..........A......A....A.....AA  291502103
0        376626459                          ..A..T........G.A......A....A.....AA  376626424
0        401113407                                ........G.A......A....A.....A.  401113378
0        522723348                                ........G.A......A....A..C..A.  522723319
0        523054039                                ........G.A......A...GA.....AC  523054068
0        12966605                                 .......TG.A......A....A.....A.  12966634
0        20052241                                 ........GGA....CTA....A.....AA  20052270
0        22436118                                 ...A......A..T........A...TTG.  22436089
0        24262706                                 ........G........A....A....AG.  24262677
0        28171065                                 ........G.A..T...A....A.....A.  28171036
0        40117384                                 .....T..G.A......A....A.....A.  40117355
0        55854874                                 ..........A......A....A.....T.  55854903
0        56993744                                 ..........A......A.C..A.G..TG.  56993715
0        90406999                                 ........G.A...T..A....A.G..T.A  90406970
0        107989665                                ........G.A......A....A....TGA  107989694
0        142971697                                ........G.A......A...T....T.TT  142971726
0        158858648                                ..........A......A....A....TG.  158858677
0        163529155                                  .........-.T...AT...A....TG.  163529181
0        228194349                                ...A....G.A......A...AA.....A.  228194320
0        231656329                                ........G.....AG.A....A....TG.  231656358
0        234544575                                ........G....A...A....A...TTGT  234544604
0        235700641                                ........G....A...AA...A...T.T.  235700612
0        243926679                                ........G.A..TT..A....A...A.A.  243926708
0        244854825                                ..........A......AA...A.....T.  244854796
0        253168326                                ........C.A.TA...A....G......A  253168355
0        308181960                                ..........A..T...A....A...T..T  308181989
0        344031592                                ........T.A....A.A....A.....A.  344031621
0        360449016                                ........G.AA..........A.....TA  360448987
0        366210926                                ........G.A.....TA....A.....A.  366210955
0        381169314                                ......T.G.A......A....A....TGT  381169285
0        418548844                                ..G.....G.A......A....A.....A.  418548873
0        426942430                                ........G.A...T..A....A...GTGA  426942459
0        442730053                                ...C......A..G...A....A.....A.  442730024
0        524982818                                ........G.A....C.AC...A.....A.  524982847
0        529452124                                .......-........A.....A......A  529452096
0        539587580                                .....T..G.A......A.A..A.....T.  539587551
0        550264152                                ......G.G.A......A....A.....A.  550264123
0        23237028                                 ........G.A......A...TA.....A.  23237057
0        39408759                                 ........G.A......A....AT....A.  39408788
0        41930506                                 ........G.A......A....A.G..TTA  41930535
0        61313664                                 ........G.A......A...GA.....A.  61313635
0        91764757                                 .......TG.A......A....A...T.A.  91764728
0        106391415                                 ......AG.AA.....A....A....AG.  106391387
0        110470512                                ........G.A......AA...A....TT.  110470483
0        193802371            .....T.....A.T..G..T........G.A..T..C.....A------.  193802328
0        196913698                                .......AG.AA.....AA..TA.....T.  196913669
0        243169284                                                  ....C....TG.  243169273
0        342962559                                 ....T..G.A......A....A....TG.  342962587
0        402152308                                ........G.A..T.CAA....A....TG.  402152279
0        525148385                                ........G.A......A....A.....T.  525148356
0        5300426                                 ...........A......A...GA....TG.  5300396
0        17702980                                  .......G.A......A....A....TG.  17703008
0        22141573                                 ........G.AA.TG..A....A.....A.  22141544
0        25327886                                 ........G.A...T..AT...A....AT.  25327915
0        47591300                                 ........G.A.....AAA...A....TG.  47591329
0        56916237                                  ..A.....-........A...A.....TC  56916210
0        57216311                                 ..........A.G...AA....A....TG.  57216282
0        61159175                                 ........G.A....CAA....C.....A.  61159204
0        99854754                                 ........G.A..T...A.C..GGG.A.A.  99854783
0        113814048                                ...C....G.A......A....A.....A.  113814019
0        141692318                                ........G.A..T...A....A...TTG.  141692289
0        142412056                  .....A.T.....T........G...G....A....A.....A-  142412014
0        184693162                                .....A..G.A.......A...A.....AT  184693191
0        275347053                                ..........T.....AA....A.....A.  275347024
0        283842259                                .......AG........A....A...GTGA  283842288
0        288413937                                .....A..G.A......A....A....TA.  288413966
0        315970529                                    ....C.A......AT...A.....AT  315970504
0        334106117                                .......AG.ATT....A....A....TG.  334106146
0        334274981                           ....T........G........A....A.....A.  334275015
0        395112235                                ........G.A...T.AA....A...G.A.  395112264
0        408019765                                ...A....G.A......A....A....TG.  408019794
0        425363301             ....T....T.......T.A-.......CA.....AA....A...T.AA  425363349
                                         \                                      
                                         |                                      
                                         G
0        436355418                                ........G.A....G.AA...A....TG.  436355447
0        483162174                          ..G..T...A....G.A......A....A....TA.  483162139
0        496194278                                ..........A......AA...AT...TG.  496194249
0        529150277                                ...A....G.A..T...A....A.....A.  529150306
0        532534296             ....T..G..A.T..G..T..........A......A....A....TGA  532534352
                                                                \               
                                                                |               
                                                         TCATCTTC
0        540258664                ....G...--..G..T........G.A...T..A....A..AT.TT  540258621
0        19127950                                      .....A..G....AG........A.  19127976
                                                                 \              
                                                                 |              
                                                                AT
0        20901589                                 ........G.A...AG.A....A...TTGA  20901618
0        22133010                                   ......T.A..T...A....A.....A.  22132983
0        30466614                                 ...A....G.A......A....A....TA.  30466585
0        42753255                                 ........G.A......A....A..ATTGA  42753284
0        76784785                                 .................AA...A..C.TG.  76784814
0        89714084           ...G...T.....A.CT.G..A.A.T.-.T........AA....A.....T.  89714134
0        103408755                                .....T..G.A...TG.A....A....TG.  103408784
0        112713715                                 ...C...G.A.....AA...TA.....AC  112713743
0        115072704                                ........G.A......A....A....TGC  115072733
0        122555894                                ........G.A......A....A...T.T.  122555923
0        161899162                                ..........A......AC...A....TA.  161899133
0        173749234                                  ......G........A....A...T.G.  173749207
0        175506216            .....T.....C.T..G..T.A.....A...-.T...A....A..G.TG.  175506168
0        183931486                                ........G.A..T..AA....A...T.A.  183931515
0        188948646                                ........G.A......A....C...TAG.  188948617
0        247275360                                ........G.A......A...TC.G...T.  247275331
0        273419154                                ....A..AG.A......A....A...TTGA  273419183
0        331049946                          ....T...-.....G.A......A....A...GT-.  331049913
0        342890210                                ...A....G.A......AA...A.....AA  342890239
0        355878027                ....T...-.....T..-.....CG.AA....AA....A.....T.  355878070
0        373672227                                ........G.A......AA...A....TG.  373672198
0        382902623                                 .......G.AT.....AC...A.....G.  382902651
0        383117499                                ........G.A...T..CA...A....TG.  383117528
0        413668627                                ........G.AC.....A....A.....A.  413668656
0        418328889                                .........T.-....T.....A.....T.  418328917
0        424333429                                                       ....T.A  424333435
0        424335111                                    ....G.A......AA...A.....A.  424335086
0        431202977                                ........G....T...A....A....TGT  431203006
0        435122794                                .......AG.A...T..A....A....TGC  435122823
0        462316354                                .....G..G.A......A....A...GTGA  462316325
0        469279520                                ........G.A......A....A....TG.  469279549
0        477109360                                ..........A....CAA....A...TTA.  477109331
0        520476529                                ........G.A..T..AA....A...A.G.  520476500
0        548059399                                ........G.A..T...AA...A...TTG.  548059370
0        18603616                                 ..........A...TA.A....A....TG.  18603587
0        19393013                         ......T..-.....TG.AT.....A....G....TT.  19393049
0        20793860                                 ........G.A......A....A.G..TG.  20793831
0        30216804                                 ........G.A.C.A..A....A......A  30216775
0        33007887                                 ........C.A..AG...A...A......A  33007916
0        35537761                                 ..........A....C.A....A.....A.  35537790
0        39026550                                 .....A..G........AC...A.....A.  39026521
0        43244882                                 ........G.AA.....A...TA...GTG.  43244853
0        53963629                                 .......AG.............A.....G.  53963658
0        92066149                                 ........GGA......A..A.A....TGC  92066120
0        121434424                                ........G.AA.T...A....AG....T.  121434395
0        148114371                                ........G.A......A....A....TG.  148114342
0        171002197                                ........G.A......A....A.....TT  171002226
0        171324264                                ........G.A......A....A.....A.  171324235
0        202403813                                ........G.A.......T...AG....A.  202403842
0        241119319                                    ....G.A......A....A...T.A.  241119294
0        241705506                                ........G.A...A..A....A.....A.  241705477
0        242904717                                 .......G.A......A....A....T.T  242904689
0        257840248                                ........G.A.....AA....AG....A.  257840219
0        278577872                                ........G.A..A...A....A.....A.  278577901
0        381915607                                ...T....G.A..T...A....A....TA.  381915636
0        422238733                                ........G.A..T...A....A....TGA  422238704
0        423851267                 ........T.C...A.....A..G........A....AT...TG.  423851315
                                                \                               
                                                |                               
                                             ACAC
0        427999377                                ........G.A......A....A....TA.  427999406
0        435922771                                  ......G.A......A....A.G...A.  435922798
0        462290905                                ...A....G.A......AA...A.....G.  462290934
0        492863638                                 .......G.A......A.C..C....TG.  492863610
0        500637542                                ........G.T.GG...AA.........A.  500637513
0        9781911                    ..........A.T.........G.AA.....A....A...G.A.  9781955
                                                 \                              
                                                 |                              
                                                 T
0        120923683                                 .........A......A....A.....A.  120923711
0        16381843                                  ......AG.A......A....A.....A.  16381871
0        26108743                                  .......G........A....A.....A.  26108771
0        523037068                                 ......A..A......AC...A.....A.  523037040
0        37176822                                 ...............C.A....A.....A.  37176851
0        523135088                                 .......G.......AA....A....TG.  523135116
0        82482077                                  ....A....A......A...TA.....A.  82482105
0        232125848                                ...A....G........A....A....TA.  232125819
0        305416815                                 .......G........A....A....TG.  305416787
0        366093635                                 .......G.A......A....A...T.A.  366093607
0        447969453                                 .......G.A......A....A.....A.  447969481
0        532777424                                 .......G.A......A....A....TGA  532777452
0        22246921              ....T.....--...T.T..-......G.A...........A.....A.  22246876
0        182167446                                 .......G.A......A....A....AGA  182167474
0        184427859                                 .......G.A..T...A....A.....A.  184427831
0        469832883                                 .........A......A...TA....TG.  469832855
0        556608518                  .........T..T..-......G.A..T...A....A....TG.  556608561
                                         \                                      
                                         |                                      
                                         A
0        9130097                                   .......G........A....A.....T.  9130125
0        27703421                                  .......G.A...T..A....A....TG.  27703393
0        27744925                                  .......G.A...T..A....A....TG.  27744897
0        61425253                                  .......G.A......A....A....TG.  61425225
0        116974958                                 ....T..G.AA.....A....A.....A.  116974930
0        179292961                                ........G.A......AA...A.....A.  179292990
0        255779249                  .....A.T..G..T.A......G.A..T...A....A....T-.  255779291
0        350585943                                 ..A....G........A....G....TG.  350585971
0        392488601                                 ......AG.A......A....A....TT.  392488629
0        426945789                                ........G.............A.....A.  426945760
0        498357353                                .................A....A....TG.  498357324
0        26691816                                              ....A....A....T-.  26691801
0        45128574                                  .......G.A......A...TA.....A.  45128602
0        89895653                           .....T........G.A......A....A...T.A.  89895618
0        168086281                                 .......G.A......A..........AC  168086253
0        244020064             ....T.....A.T..G..T........G..-....AA....A...G.G.  244020111
0        25119998         .....G.T..T.C...G..--..T..........A...T..A....A....TA.  25119947
0        27763837                                  .......G.A.G....A....A.....A.  27763865
0        45670821                                 .......AG.A......A....A.....AC  45670792
0        53261548                                 ........G.A......A....A...GTG.  53261519
0        90806882                                 .......A.........AA..........A  90806853
0        223717170                                 ...C...G.T......A....A...T.A.  223717198
0        397720461                                 ...C...G........A....A.....A.  397720489
0        446628572                                 ..A....G.A......AA.........A.  446628600
0        23807122                                  ..T......A......A..C.A.....A.  23807094
0        36213148                                  ......AG.A......A....A.....A.  36213176
0        37606220                                  .......G.A......A....A...G.A.  37606248
0        39545277                                  .......G.A......A....C...GTG.  39545305
0        145274589                  .....A.T....AT........G.......AA....A....A-.  145274547
0        244199772                                 .......G.A......A...AA....TG.  244199744
0        246492806                                 ......AT.A...T..A....A.....A.  246492778
0        393648270                                 .......G.A......A....A.....A.  393648242
0        443256059                                ..........A......A....A...A.A.  443256030
0        445841541                             ..T...........-.....A..C.A..G..A.  445841573
                                                        \                       
                                                        |                       
                                                        C
0        462022270                                 .......G.A......A....A.....A.  462022298
0        525537867                                 ......AG....T...A....A.....A.  525537895
0        14154494            ............A.CA.G..T....G...G.A......AA...A...TG-.  14154544
                                    \                                           
                                    |                                           
                                    C
0        27314742                              ..T........G........A....A....TA.  27314774
0        32931660                                  ..A.....-........A..TG.....A.  32931687
0        40005971                                 ........G.A......A.A..A....TGT  40006000
0        61592326                                  ..A....G.A..T...AA...A.....A.  61592298
0        86795725                                  .......G.A..T...A....A.....A.  86795697
0        146202579                          .......-...TG.G.A..T...A...TA.....A.  146202613
0        395074232             ....T............T..-......G.A..T...A....A....TGC  395074184
                                         \                                      
                                         |                                      
                                         A
0        433551016                        ......T..-......G.A..TT..A....A.....A.  433550980
0        531903464                                 .......GGA....C.A....A.....A.  531903436
0        30096717                                  .........A....C.A....A.....A.  30096745
0        31799619                                  .......G.T.....A.....A...G.A.  31799591
0        34161247                                  .......G.A......A....A....TA.  34161219
0        35631725                                  .......G............TG.....T.  35631697
0        45713669                ......A.-.....TT..-......G.A.T....A........TTG.  45713713
0        55413237                                  .......G........AA...A..A.TGA  55413265
0        76197390                              ..T........G.A......A........GTT.  76197358
0        77831653                         ......TT.................A....A.....A.  77831616
0        102205191                          .....T..............T..A....A.....A.  102205226
0        107030064                                .....T.AG.............A.....TT  107030093
0        125828716                        .......T........G........A....A.....G.  125828679
0        156816287                                 .......G.A......A....A.....A.  156816315
0        241731237                                ........G.A......AC...A....TG.  241731208
0        358971250                                 .......G.A.....AA...TA.....A.  358971222
0        403625702                  ...A.A.T..G..T...C......A....A.A....A....T-.  403625660
0        409952828                                 .........A...TC.A....A...T.G.  409952856
0        460306944                                ........G.AC.....A....A....TAA  460306915
0        464564360                                 .......G.A......A....A....TGA  464564332
0        495182977                                 .......G.......AA....A....TG.  495182949
0        520926867                                  ...........T...A....A...-..T  520926841
0        535982504                                 .......G.AA.....A....A....TG.  535982476
0        10034731                              ..T.......T..A...A..A....A.....A.  10034763
0        17609908                                 ........G.A......A....A.....A.  17609937
0        190882812                                 .......G.A......AA..TA.....T.  190882840
0        259256263                                 .......G.A..T...A.C..A.....A.  259256235
0        264074090                                             ....A....A....TG.  264074074
0        288077505                                 ......AG.....T..A....A...T.A.  288077477
0        308177414                                 .......G.A..T...A....A....TG.  308177442
0        360701840                                ............C....AA...A....TA.  360701869
0        404935426                                 ......AG.A......A....A....TG.  404935454
0        416143616                                 ..A....G.A......AA...A.....A.  416143588
0        419504878                  ....TA.T..G..T........G.A......A....A..G.T-.  419504836
0        423328324             ....C.....ATT..G..T........G.A..T...AA...-...T.AT  423328371
0        434144902                                 .......G........A....A.....A.  434144874
0        442470857                                 ..A....G......A.A....A.....T.  442470885
0        475636938                                 .......G.A......A....A...G.A.  475636910
0        479676518                  .....A.T.....T.......AG........A....A....T-.  479676560
0        500004371                                 ..A......A..T...A....A....TA.  500004399
0        7982926                                                    ....A.....A.  7982915
0        30109855                                 ........G..A.................T  30109884
0        48750727                                                   ....A.....A.  48750716
0        87495197                                  .......G.A......A....A....TA.  87495225
0        102334074                ........--..G..T..........A...A..A....AG..G.GA  102334117
0        146032894                                 ......AG.A.....AA....A.....T.  146032922
0        171164836                                 .......G.AA.....A....A...TTA.  171164808
0        182483549                                 ..A....G.A....A.AC...A....TG.  182483577
0        235852586                        ......T..-......G.A..T...A....A....TGT  235852622
0        239798816                                 .......G.A......AA...A....TG.  239798788
0        251588520                  .....A.T.....T........G........A....A....T-.  251588562
0        263578391                  ....TA.T..G..T........G.A......A....A...GT-.  263578433
0        309324581                                        ....G.........A....A.A  309324560
0        344884814                  ....T..T..G..T.......AG.A.....AA....A...AG-.  344884856
0        360680904                                .......AT.A.G....A....A...TTG.  360680933
0        390165275                                ...A....G....T...A...TG....TT.  390165304
0        403428306                                 .......G.A.G....A....A.....A.  403428334
0        424342539                                ........G.A......A....A.....T.  424342510
0        434631820                        ......T..-........A......A....A...T.TA  434631856
0        442882281                                             ....A....A....TGA  442882265
0        532206602                                 ...G...G.A....C.A....A.....A.  532206574
0        532607547                                 ....T..G.A......A....A....TA.  532607519
0        564627945                                 ............A...AA..TG....T..  564627917
0        25711862                   .......T.A...T...C....T.A....CAA....A....T-.  25711904
0        27463615                                  .......G.A......A....A....TG.  27463643
0        33047266                                  .......G.A.C.T..A....A....TG.  33047238
0        35997775                                   ......G.A......A....A.....A.  35997748
0        37310414                                  ...C...G.A......A....A...TTGA  37310442
0        39550457                                  ..A....G.A..T...A....A....TG.  39550429
0        74694252                                .........G.A.....AAA...A......T  74694282
0        77100507                                  .......G.AA.....A....A....TG.  77100479
0        137823500                                 ......A..A......A....GT.A..TA  137823528
0        144958485                                 ....A....A.C....A....A....TG.  144958513
0        163312960                                 .........A...TG.A....A.....TT  163312988
0        181286367                                 .......G......A.A....A....GG.  181286339
0        184991519                                 .......G.A...T..A....A.....A.  184991491
0        187372178                                 .......G.A..T....A...AG..TTG.  187372206
0        245749591                                 .......G.AT...C.AA...A..C..A.  245749563
0        253929755                  .....A.T..G..T........G...TTA..A....A...TT-.  253929713
0        260240204                                 .......G.AA.....A....A.....A.  260240232
0        366920826                                 .......G.A......A....A....TG.  366920854
0        399976217                               ....A..T..G..-.........A....T.A  399976188
0        403607927                                 .......G.A......T....C....TG.  403607955
0        404821935                             ..T........G.A......T....A...TTG.  404821903
0        421554795                .......-....T.T..-..............A.....A.....A.  421554752
0        440764940                        ......T..-......G.A......A....A...T.GA  440764976
0        460391577                                 .......G.A.....CA....A...T.A.  460391605
0        462050070                                 .........A......A....A...TTGA  462050042
0        467145094                                 .......T.A..A..TA...AA.....T.  467145066
0        468468109                                 ......AG.A......A....A.....A.  468468137
0        555354791                                .......AG.A......A....A.....AC  555354820
0        557583001                                 .......G.CA.TT..A....A...A.A.  557583029
0        23677829                                 ........G.A...........A....TG.  23677800
0        25675495                                  .......G...C....A.C..A...T.A.  25675467
0        26712376                                 ....C...G......A.CA...A...T..A  26712405
0        156208751                                 .......G.A......A.A..AG....T.  156208779
0        177269725    ........--..CT...A........TA.-......G.A.T....A....A.G...A.  177269780
                                         \                                      
                                         |                                      
                                         A
```
