## Supplementary File S1B for "Recurrent erosion of *COA1/MITRAC15* demonstrates gene dispensability in oxidative phosphorylation": Supplementary_File_S1B.txt (part 269 of 732)

```
0        179937943                                .......AG.A......A....A.....A.  179937914
0        267787384                                 .......G.A......A....A.....A.  267787412
0        311452921                                                       .....T.  311452927
0        312104370                                 .......G.AC.T...A....A....T..  312104398
0        390456108                                ........G.A..T...A...TA.G.GTG.  390456079
0        425353611                                 .........A..T...A....A...A.A.  425353583
0        456255769                                 .......G.A......A....A...GTG.  456255741
0        510459146                  .....A.CA.G..T........G.A..T...A....A....T-.  510459104
0        517139028                  .....A.T.....T........G.............A.....    517138987
0        544308700                        ...A.....-......G.A......A....A...GTGA  544308736
0        18426357                                                 ......A....T.A  18426370
0        23354440                                 ....A...G...T....AA..TA....TG.  23354411
0        24038872                                 .........-............A...T.T.  24038844
0        38667398                                  ..C....G.A......A.CATA.....T.  38667426
0        39472291                                  ......AG.A...A..A....A.....A.  39472319
0        41778958                                  ..T....G.......AA....A...GTG.  41778930
0        54592315                                  .......G.A......A....A...TTG.  54592287
0        61830825                ....A...A.T.AG...........G.A......A....A...G.A.  61830775
                                                                           \    
                                                                           |    
                                                                        CGTT
0        69224314                                  .......G.A..TA..A....A.....A.  69224342
0        74264175                                 ..........A......AA...A...ATGA  74264204
0        76560866                                  .......G.A......A....A.....A.  76560894
0        178596169                                 .......G.A...TCAA....A.....T.  178596141
0        196016288                          ..G..T........G.A......A....A....TG.  196016253
0        196504900                                ...........-.....A....A.....TA  196504872
0        228099515                                 .......G........AC...A....TGA  228099543
0        231987845                                 ..A....G....T...A....AC.GA.T.  231987873
0        238878591                                 ......AG.AT.....A....A....TA.  238878619
0        241695270                                 .......G.A......A....A.....AA  241695242
0        249929301                                ........G.A...........A.....A.  249929330
0        289551022                                 .......G.A.....CA....A...ATG.  289550994
0        383669698                                ..........T...........AG...TGA  383669727
0        403419632                                 ........GA......A....A.....T.  403419604
0        412256000                                 ..A....G.A.G....A...AA.....A.  412255972
0        420300657                                 ..A....G.A.T....AA...A.....A.  420300685
0        435530373                                 .....T.G.A......A....A...ATG.  435530345
0        441728884                                ...........A......A...A.....T.  441728913
0        468886771                                      .....-................T.  468886793
0        491745845                                ..G.....G.A..T...A....A..C..A.  491745874
0        529858453                          ..G..T.......AG.A......A...TA.....A.  529858488
0        532130578          .......T.A...A.T..G..T.....G..G.A......AA...A...TTA.  532130525
                                \                              \                
                                |                              |                
                                C                              T
0        557737898                                 .......G.AC...G.A....A....TA.  557737926
0        4372372                    .....A.T.C...T........G.............A.....    4372331
0        19401649                           ..T..T.................A....AG....A.  19401614
0        27282439                .......-....A..T..-...T..G.A..........TG.....A.  27282483
0        45356901                 ....T..-......T..-.....AG.A...TC.A....A....TG.  45356944
0        57370718                                          .....T......TGG....T.  57370738
0        80874782                                  .......G........A.G..A....TG.  80874810
0        95356587              ....T....T.......TA.-.....AG........A...TG.....G.  95356635
                                          \                                     
                                          |                                     
                                          T
0        102482004                                 ..A....G.A......AA...A..A..T.  102481976
0        106274380                                 ................A....A.....G.  106274408
0        106964203                                    .......-.....AA..AA.....T.  106964179
0        123248678                                     ...G.A...........A.....A.  123248702
0        168225899                                 .........A..T..TAT...A.....A.  168225871
0        168228534                  .....A.T.....T.A...............A....A.....    168228493
0        184849411                                         .............A....T.A  184849391
0        202475892                .......A...A.T.T...A.....-...T....A...A......A  202475938
                                            \                                   
                                            |                                   
                                           CT
0        239538133                                ........G.A....CTA....A.G...A.  239538162
0        286789258                  .....A.TA....T........G.............A.....    286789299
0        311469818                                 .........A......A...AA....TG.  311469846
0        313359530                  .....A.CA....T.................A....A.....    313359571
0        357971122                  .....A.T.....T...........T.....A....A.....    357971081
0        363003024                  .....A.T.....T...A.............A....A.....    363002983
0        376059055                  .....A.T.....T.................A....A..A..    376059096
0        389396893                                ........TGA......A....G...TAA.  389396922
0        419631637                                 ......AG.A......A...AA.....A.  419631609
0        423614001                  .....A.T.....T..............A..A....A.....    423613960
0        443868105                                ........G.A...........A...TTG.  443868076
0        459123286                  .....A.CA....T.................A....A.....    459123327
0        498045908                  .....AGT.....T........G.............A.....    498045949
0        498809714                                 ......AG.A......AA...A.....A.  498809686
0        529599949                                 ..A....G.A......A....A...G.T.  529599921
0        28155186                         ......T..-........A.G....A..........A.  28155150
0        12070753        .....-....T.....G......T.A-......G.A......A....A.....A.  12070701
0        81075375                         ...A.....-......G.A......A....A....TG.  81075339
0        87201757              ..........A......TA.-......G.A..T..CA....A.....A.  87201804
0        15087090             .....A.....A......TA.-......G.A......A....A.....A.  15087042
0        506178912                                  ......G........A....A.....A.  506178939
0        265642098                .......-...T..T..-......G.A......A....A.....AT  265642141
0        33737405              ....T............T..-......G.A......A....A...TTG.  33737453
                                         \                                      
                                         |                                      
                                         A
0        111211879                ....T...-.....T..-.......GA......A....A....TG.  111211922
0        203777325                                   .....G.A......A....A....TG.  203777299
0        278209072            .....T.....A.......A.-.....A..A......A....A.....A.  278209023
                                           \                                    
                                           |                                    
                                           C
0        419896001                                  ........A.G........TA...T.T.  419896028
0        523498922        .....GAT....T...-........-..A...G.A...T..A..........A.  523498871
0        8772965                         .......T..-........A......AA...A....TA.  8772928
0        18354583                          ........-......G.A......A....A.....AA  18354618
0        245454192                        .......A.-....T.G.A......A...TA....TA.  245454156
0        367933744            .....T....TG....T..A.-......G.A...T.......A.....A.  367933695
                                          \                                     
                                          |                                     
                                          A
0        417494864                                  ......G.A....G.A....A.....A.  417494891
0        467965945             ....T............TCA-......G.A......A....A....T..  467965897
                                         \                                      
                                         |                                      
                                         G
0        87136611                                   ......G.A..A...A....A.....A.  87136638
0        90761809             .....T......G.....T..-......G.A......A....A.....A.  90761858
                                         \                                      
                                         |                                      
                                         A
0        114999511                                  ........A......A....A....TA.  114999538
0        155352530                ....T..-......T..-......G.A...T..A....A....AG.  155352487
0        259833372            .....T.....A......T..-........AA.....AA...A.G...A.  259833324
0        302111943    .......--....T....T......TT..-........A......AT...A.......  302111888
                                         \                                      
                                         |                                      
                                         G
0        394241948                                  ........A....CA.....A...T..A  394241921
0        413476175                        ......T..-......G.A......A....A.....A.  413476211
0        445824305                                  ..G...G.A......A....A.....A.  445824278
0        16164378                 ....T..-......T..-......G.A......A....AG.AT.A.  16164335
0        20449658                                   ......G.A..GA......TG.....T.  20449685
0        47021739                         ......T..-........A.GT.A.A....A.....A.  47021775
0        146158370                ....T...-.....T..-......G.A......A....A....TG.  146158327
0        152082938                ....T...-.....T..-......G.A......A....A...AAA.  152082981
0        225729603                                ........T.A...T.......A.....T.  225729574
0        227466472            ......T..---......T..-......G.A......A...TG....TG.  227466517
0        410873075                        ......T..-......G.A......A....A....TG.  410873111
0        415015253               ..T....AC......T..-......T.A......A....A..A.TG.  415015298
0        461099925             ....T....AC......T..-.......CA......A....AT...TG.  461099878
0        520561264                .......-......T..-........A.....AA....A.....A.  520561307
0        546642214                .......-......T.A-......G.A......A....A....TG.  546642171
0        8992902                                    ......G.A......A...TG.....A.  8992875
0        23113558                                   .....AG.A......A....A...A.G.  23113585
0        83202090                                   ......G.A......A....C.....A.  83202117
0        126002664                        ......T..-...A..G.A......A....A.....A.  126002700
0        149867379                                  ......G.A.....C.....A...T.A.  149867352
0        178457465                                  ......G.A......A....A.....A.  178457438
0        241614149                        ......T..-....CA..A..T..AAA...A.....A.  241614113
0        388702983            .....C....TG.T..G..T.-......G.A......A....A....TGT  388702935
0        397550223                                  ......G.A......A....A....TG.  397550250
0        404382344                          .......-........A..T...A....A.....A.  404382310
0        406165624             ....T.....A.........-.....AGGA......AA...A.....A.  406165672
                                           \                                    
                                           |                                    
                                           C
0        517638791                                  ......G........A....A.....AT  517638764
0        523373300             ....T.....C.....TT..-...GG.G.A...........A...GTA.  523373252
                                        \                                       
                                        |                                       
                                        T
0        530258974                        ......T..-......G.A......A....A....TA.  530258938
0        22639044                 ....T..-......T..-......G.A...T..AT...A....TG.  22639087
0        24098531               ...T.....G.......A.-......G.A..T.C.A....A.....A.  24098578
                                           \                                    
                                           |                                    
                                           C
0        57083253         ...T..AT....C..-......T..-......G.A....C.A....A.....AT  57083304
0        87767329             .....T......T.....T..-...TT.G.A......A....A....GG.  87767280
                                         \                                      
                                         |                                      
                                         A
0        101873177                                  ......G.A..T........A.....TA  101873204
0        122107555             ..A....T...-.....T..-...T..G.A......A....A...A.A.  122107509
0        173442624                                  ......G.A......A....A....TA.  173442651
0        173600303                                  ...........T...AA.CTG.G...T.  173600276
0        436218908                        ......T..-......G.A......A....A...T.A.  436218944
0        477596765                        ......T..-........A......A....A.....A.  477596801
0        531811831             ...T...T...--..G..T........G.A......AA...A.....A.  531811785
0        544178570                ....T..-......T..-......G.A......A....A....TG.  544178613
0        24244382              ....T.....G.......A.-......G.A......A...AA....TG.  24244334
                                           \                                    
                                           |                                    
                                           C
0        29497600              ....TG...........T..-......C.A..T...A....A.....A.  29497552
                                         \                                      
                                         |                                      
                                         A
0        34622385                         ......T..-......G.A......A....A....TA.  34622421
0        89980504                                  ..A....G....T...A....A.....A.  89980532
0        163409017                ....T..-......T..-...A..G.A......A....A....GG.  163409060
0        181091088             ....T.....A......T.A-....G.G.A......A....A...GTGA  181091041
0        186710850                                  ........A.....AT....A.....AA  186710823
0        237859074                                  ......G.A......A...AA.....A.  237859047
0        280202235                                ........G.A.....AA....A..G..A.  280202264
0        402786742                        ......T.A-........A......A....A....TG.  402786706
0        403432317                        ......T..-........AC.....A.C..A....AG.  403432281
0        437256947                        ......T..-......G.A......A....A...TTG.  437256983
0        501164158                        ......T..-......G.A......A....A.....GA  501164194
0        517731811                        ......T..-......G.A......A....A.....AT  517731847
0        524605387                        ......T.A-......G.A.....TA....G....TG.  524605423
0        537863919            .....C....TGTT.....A--......G.......CA....A.....GA  537863966
0        546386824                                             ....A...TA....TG.  546386840
0        17599863                 ....T..-......T..-......G.T......A.C..A....TT.  17599906
0        23776156                                   .....A.......CAA....A.....G.  23776129
0        40112360                                 .....AT.G.A......A....A.....A.  40112331
0        57778196                                  .......G.A......A....A.....A.  57778168
0        77153820                         ......T..-......G.A......A....A...GTG.  77153856
0        86245938     ......CAG....T....TG......T...-....AG.A...T..AAC..A.G..TG.  86245881
                                           \                                    
                                           |                                    
                                           C
0        92673762                                   ......G.A......A....A.....A.  92673735
0        102945881             .........T....AG.T..-......G.A......A.C..A...ATGA  102945929
                                         \                                      
                                         |                                      
                                         G
0        120428099                  .....A..T..T.TA..A.....-............A.....T.  120428057
0        135859189                                  ......G.A...T..A....A....TG.  135859216
0        144830571      ....CA.....T......T.....T..-.C....GGA......A...TG...G.A.  144830626
                                         \                                      
                                         |                                      
                                         A
0        169708454                                  ......G.A.....AAA...A.....A.  169708427
0        176437310                                  ........A..T...A....AG...TG.  176437283
0        184479907              ...T....A.......T..-......G.A......A....A.....A.  184479954
                                         \                                      
                                         |                                      
                                         A
0        196694883                                 .......C.A...........A...T.T.  196694855
0        200981741                                  ......G.A......A....A...T.A.  200981714
0        236849989                        ......T..-......G.A......A....A....TGA  236850025
0        258373192                                 .......G.A......A....A....TAA  258373220
0        305800958                       .......T..-.....AG.A......A....A....TG.  305800921
0        401756793                                 .........A......A....AG....A.  401756765
0        403600216                        ......T..-......G.A......A....C.....A.  403600180
0        407945479                                  ........A......A....A....TA.  407945452
0        407989042                        .........-......G.A......A....A....TG.  407989078
0        415196671               ..T.....C.......A.-.....TG.A......A....A.....A.  415196717
                                           \                                    
                                           |                                    
                                           T
0        421251115                                  ........A......A....A.....A.  421251088
0        422153095                        ......T..-.....AG........A....A.G..TG.  422153059
0        443379175                ........T.....TA.-......G........A....A.....A.  443379220
                                         \                                      
                                         |                                      
                                         A
0        451848812                   ....C.T..A..T........G.A..G...A....AG..AT-.  451848853
0        460761903                  ......-.....T..-......G.A....A.A....A.....A.  460761862
0        537987545                                  ......G.A...T..A....A....TG.  537987572
0        7183107                                   .......G......A.A..C.A.....A.  7183135
0        71362019                     ..G.......T..-......G.A.....TA...TG.....A.  71361979
0        158876296                  ............T..-...T..G.A..T...A....A.....A.  158876253
                                          \                                     
                                          |                                     
                                          T
0        165053261                ....T..-......T..-......G.A......A....A..ATTG.  165053304
0        171274809                                .........-.......A.G..A..C...A  171274781
0        181754963                ....T..-......T..-......G.A......AA...A.....A.  181754920
0        183548225                                  ......G.A..TT..A....A...GTGA  183548198
0        243721398                ....T..-......T..-......G.T......A....A....TGA  243721355
0        286483879             ....T....T......TT..-........A..T.CAA....A....TG.  286483927
                                         \                                      
                                         |                                      
                                         G
0        316192272                ......-....T..T.A-......G.A......A....A....AA.  316192315
0        379560334                                  .....A..A..A...A....A.....A.  379560361
0        406453640                                ........G.A......A....A....TA.  406453611
0        446483918                                 .......G.A......A....A...TTG.  446483890
0        462281359                                ........G.A......A....A....TG.  462281388
0        464126469                ....T..-......T..-..........G....A....A....TG.  464126426
0        467761057                             ..T........G.A......A........GTG.  467761089
0        519709249                ....T..-.....A.A.-......G.A......A....A...ATG.  519709206
0        529383399                                  .....AG.A.......A...A....TG.  529383426
0        534540669                   ....A.T..G..TA.......G.A......A....A...TT-.  534540710
0        534830718                                  ......G.A......A....A.....A.  534830691
0        537714400       ....TG.A.....T..-....G.T..-.....AG.A......A.C..A.....A.  537714452
0        543352863             ....T.....A.T....T.A-......G.A.......A...A...ATGA  543352910
0        552503515                                  ...G..G.A..T...A....A.....A.  552503542
0        565253515                                  ....G.G.A...........A....TGA  565253488
0        19677253                           ....TT........G.T..T...A....A....TA.  19677288
0        23154997      .....TGG....T.....A.T..GTTT..........A......A....A....T-.  23154934
                                                                \               
                                                                |               
                                                         TCCTCTTC
0        28027848                         ......T..-......G.A....A.A....A....TG.  28027884
0        30231220                         ......T.A-..C...G.A...T..A....A.....A.  30231256
0        37467319                         .........-......G.A......A....A..C..A.  37467355
0        43110921                         ......T..-......G.A...T..AC...AT...TG.  43110957
0        44077077                 ........-........-......G.A......A..C.A.C.GTG.  44077034
0        53510774              ....T....T........A.-......G.A....A.A....A.....A.  53510726
                                         \                                      
                                         |                                      
                                         G
0        78424380              ....T.....A.TA.G..T........G........ATA..-.....A.  78424427
0        155831732                                                  ....A.....A.  155831743
0        187015113             ....T....AC..A...T..-......G..A.....A..C.A...T.AC  187015066
0        233563870                                 ..A....G.A......A....A....TG.  233563898
0        247048416                                 ...........GT...A....A.....A.  247048444
0        258529387                                  ......G.A......A....A.....GA  258529414
0        335746405                        ......T..-........ATT....A....A....TG.  335746369
0        405950889                ....T..-......T.A-......G.A......AC...A...T.G.  405950932
0        420188463                        ......T.A-......G.AA.....A....A.....A.  420188499
0        482556861                ....T..-......T..-......G.A..T..AA....A....TG.  482556904
0        15228326                   .....-......T.A-......C.A..TT..A....A....TGC  15228285
0        29371536                                   ......G.A......A....A.....A.  29371563
0        34420784                                             .....A....A....TG.  34420801
0        37556276                           ..G..T...A....G.A......A....A.....T.  37556311
0        45985664                         ......T..-......G.A..A...A....A....TGA  45985700
0        55717390                        .......T..-.....AG.A.....AA....A....TG.  55717353
0        56750990        ....T...T....T.T.-.....TA.-....G.G.A......A....A....TG.  56751042
0        63642654                 ....T..-......T..-.....AG.A...T..A.........TG.  63642611
0        102782733                                                ........G...T.  102782746
0        103286237                ....C..-......T..-......G.A.....AA....A....TG.  103286280
0        115285051                       .......T..-........A......A....A..C..A.  115285088
0        152986359                ....T...-.....T..-..C...G.AA.T...A....A.....A.  152986316
0        162074815                ......-.......T..-...T..G.A.....CA....A.....A.  162074772
0        171881989                ....T..-......TA.-.....AG.A..T...A....A.....A.  171882032
0        189114437                ....T..-......TA.-........AC...CAA....A....TG.  189114394
0        212548982                       .......T..-......G.A......A....A...ATG.  212548945
0        243202501                       .......TA.-......G.A......A....A.....AA  243202538
0        300119581                                 ............T...AA...A..C.TG.  300119553
0        307702486        ...T..AT....T..-......T..-...TG.G.A......AA...AG...TT.  307702435
0        345102795                                 ................A....A.....A.  345102767
0        390224947                                  ......G.AT.....A....A...T.AA  390224920
0        394418779                ....T...G..--..T........G.A......A....A....TG.  394418736
0        399382152                ....T..-......T..-.....AG.A......A....AG..GTA.  399382109
0        416752110             ....T....GG.T....T..-....G.G.A..T..AA....A.....A.  416752063
0        417173585     .....--.....T........T..T.A.-.......GA....CAAA...AG...TG.  417173531
                                           \                                    
                                           |                                    
                                           C
0        418112639                       .......T.A-......G.......AA....A....TG.  418112602
0        427435293                                ........G.A......T..C.A.....A.  427435322
0        431001903                        ......T..-.....TG.A......A....A...T.A.  431001867
0        437465612                                 ....T.A..A......AA...AT...TG.  437465640
0        450305084                  ............T..-......GGA.....AA....A.....AA  450305041
                                         \                                      
                                         |                                      
                                         A
0        496169266                         ...G..T..........A......C...TA.....TA  496169302
0        20500904                                   ......G.A..T...A....A....TGA  20500931
0        30818161              ....T...A...T....T..-......G.AA.....A....A.....AT  30818113
                                         \                                      
                                         |                                      
                                         A
0        39155419                                        ..G............C...T.T.  39155397
0        84902249                         ......T..-......G.T......A....A.....A.  84902285
0        114996941                        ......T..-...T..G.A......A....A...A.A.  114996905
0        117553765                                 .......G.A......A....A...T.A.  117553793
0        122312867               ..T.....A......T..-......G.A....C.A...AA...TTG.  122312821
                                          \                                     
                                          |                                     
                                          G
0        135845396                ....T..-......T..-......G.A.....TCA...A.....A.  135845439
0        139056446                        ......T..-......G.A......A.G..A...TTG.  139056482
0        140304674                                  .....T..A......A....A......A  140304701
0        154077792                                  ......G.A...T..A.C..A....TGA  154077765
0        182515982                                 .......G.A......A....A.....A.  182516010
0        197618813                        ......T..-....G.G.A......AA...A.....AA  197618849
0        283750507                                  ......G.T......A....A.....T.  283750534
0        284658320                        ......T..-.....C..A..T...A....A...ATA.  284658284
0        287136823                .......-......T.A-......G.A...A..A....A.....A.  287136780
0        334328112                          ..A..C........G.A.....AA....A.....T.  334328147
0        358864656                  ....TG....GA.T..........A......A....A....TA.  358864606
                                                                \               
                                                                |               
                                                          TCATCTA
0        360697308                ...C....T....T--....A...GGA......A....A.....A.  360697351
0        388998613                        ......T..-....T.G.A.....TA....A....TG.  388998649
0        396796697                .....A..-.....T..-......G.A......A....A...T.TA  396796740
0        398720523                  .....-......T..-......G.AA...C.AA...A....TG.  398720564
0        399824114             ....T....T.....A.T..-......G........A....A.....AT  399824066
                                         \                                      
                                         |                                      
                                         G
0        401072797                                  ...T.A..A...........A.....TA  401072770
0        406256527                        ......T..-........AT.....A....A...GTGA  406256563
0        426777423               ..T.....A.......AA-......G.AT..T..A....A....TG.  426777377
                                           \                                    
                                           |                                    
                                           C
0        440890838    ..T......GAT....T..-......T..-......G.A.....AA....A....TG.  440890893
0        493950506                                             ....A....A.....A.  493950522
0        499294018                ....T...-.....T..-....G.G.A......A....A....TG.  499293975
0        523245174             ....TG...TG.T.....T........G.....T..A........T.T.  523245125
                                                                        \       
                                                                        |       
                                                                        A
0        536805759                                 ..A....G.A....C.A....A.....A.  536805787
0        543626750                        ......T..-.....AG.A......AA...A.....AA  543626786
0        24070936            .....TT.....A.........-......G.A..T.CAA....AG....A.  24070886
                                           \                                    
                                           |                                    
                                           C
0        24807090                 ....T...-.....T..-........AA.....A....A.....A.  24807047
0        61978341                                   .....AG.A......A....A...G..A  61978314
0        82413341                                 ........G-...T........A....T.A  82413369
0        85166571                                   ......G............G.G....T.  85166544
0        106759297                 .......G....TA.--.A....G.A....C.A....A....TA.  106759339
0        145183570                ....T...-.....TA.-...T....A......A.C..A....TGA  145183613
0        171149784                        ......T..-..C...G.AT.....A..A.A....TG.  171149748
0        228495761                                ........G.A......A...TA....TG.  228495732
0        287095707                        ......T..-......G.A......T....C.....A.  287095743
0        288182668                ....T...-.....TT........G.A......CAA..A.....A.  288182712
0        308047218                        ......T..-......G.......AA....A...GTG.  308047254
0        308050375                ....T..-......T..-......G...G....A...GA...T.TT  308050418
0        351432240                                  ......G.AA.....A.A..A.....A.  351432267
0        357364401                                  ......G.A......A....A...TTA.  357364428
0        358485917                                  ......G.A......A....A.....T.  358485944
0        402969800                                  ......G.AA....CA....A...A.T.  402969773
0        416476329                ....T...-.....T..-..G...G.A..TT..A....A.....A.  416476372
0        440342742                          .....T...A....T...G....A....A...GTGA  440342777
0        442807860                .......-......T..-......GG.AG....A....A.....A.  442807817
0        444520479                                  ......G.AA.T....C...A......A  444520452
0        477069068                                  ......G.....A....G..A...T.A.  477069095
0        477518304                ....T..-......T..-.....AG.A.....AA....A.....A.  477518347
0        548849029                                  ...T..G.A..T...C....A.....T.  548849056
0        16770089                 ....T..-......TA.-......G.A......A....A...G.A.  16770132
0        26167885                         ......T..-......G.AATT...A....C.....T.  26167921
0        29932399                 ....T...G...T.T..-......G.A......A....A.....TA  29932355
0        33424871              ....T.......T..G.T.A-......G...G....A....A...G.A.  33424918
0        34013587                                           ..T.........A......C  34013568
0        40728609                                  ................A....A...G.A.  40728581
0        70494644                                    .....G..A.T...A....A...ATG.  70494618
0        78810819                                 ..........A....CAT....A.....T.  78810848
0        98801206                                   ......G.A......A....A.....G.  98801233
0        120339275                  ....TA.T...T.T...C....G-....T....A.........A  120339317
0        121201283                  ....T..T..G..T..............T..A....A....---  121201243
0        134711905                  .....AT......T.................A....A....     134711865
0        145635110                  .....A.......T.................AA...A....     145635150
0        148673572                                  ......G.A.....AAA...A....TA.  148673599
0        165412100                ....T..C......T..-......G.A....CAA....A....TG.  165412144
0        194347214                          .......-...............A....A.....AA  194347248
0        233098402                ....T...-.....T..-.........T.....A....AG..ATGA  233098445
0        242372879                                  ......G.AC.....A....A.....A.  242372906
0        255914476                  .....A.T.....T.................A....A....     255914516
0        294593785                                 ......AG.A...T..A....A.....TA  294593757
0        344748813              ...T....T.......T..-......G.A......A....A...TTTA  344748766
                                         \                                      
                                         |                                      
                                         G
0        359648761                ....T..-......T..-......G.AA....AA....A.....A.  359648718
0        371202109                  .....A.T.....T.................A....A....     371202149
0        376372379               ..T.....A......T..-......G.A......A....A....TGA  376372333
                                          \                                     
                                          |                                     
                                          G
0        377968459                ....T..-......T..-.C.T..G.A..T...A....A....TG.  377968502
0        391213347                ....T...-.....T..-......G.A..A...A....A.T.TTG.  391213304
0        407515879                                  ......G.A......A....A...GTGA  407515852
0        426729394                ....T..-......T..-......G.A......A....A...T.AT  426729437
0        435364387                .....A..--.....T..G....AG.A......A....A....TG.  435364430
0        447931125             ....T............A..-...G..G.ACG....AA...A.T..TG.  447931172
0        465512753                                ..T.......A......A....AG....T.  465512724
0        493080684                  .....A.T.....T.................A....A....     493080724
0        494435893                                  ...T..G.A..T...A....A...T.AT  494435920
0        495514231                  .....-......T..-......G.A..T...A...TA.....GA  495514272
0        524273933             ....T..T..A.T.....CA................A....-..A...A  524273980
0        10636052                         ......T..-......G.A......A....A....TA.  10636088
0        14772036                                   ......G.A......A....A.....T.  14772063
0        71678747                   .....A........C-.T....G.A...T..T....A....TGC  71678704
                                           \                                    
                                           |                                    
                                           T
0        75262060                                   ........A......A....A..A..TA  75262033
0        90599752              ....T.....C......T..T-..T..G.A..G...A....A...G.A.  90599705
0        108823523                                  ......G.A......A....A....TG.  108823496
0        116253539                        ......T..-......G.A....C.A....AG...TG.  116253575
0        152437740                ....G...-.....T..-......G.A.G....A....A....TGA  152437697
0        254643626                          .....T........G..T...A.A....A...T.G.  254643661
0        268431238                                  .....A.C.......A....A...ATG.  268431265
0        310401129                        ......T..-.....AG........A..A......TGA  310401093
0        351873377                                  ......G.A..T...A....A...ATT.  351873350
0        378630947                                  ......G.A..T...A....A.....T.  378630974
0        380623100                ....C...-.....T..-......G.A......A...TA.....A.  380623143
0        388833330                                 .......G.A......A....G...T.T.  388833302
0        416434436                                  ......G.A..G...A....CG....A.  416434409
0        418216433                                  ......G.A......A....A...T.GA  418216406
0        419148292             ....T....T.......TA.A.-....G.A......A....A....TGA  419148244
                                          \                                     
                                          |                                     
                                          T
0        424994161                        ......T..-......G.A..T...A....A.....A.  424994197
0        435553314                                  ......C.T...T..A....A.....A.  435553341
0        443560706                ....T...--..G..T...T.TG.G.A......A....A.....A.  443560663
0        501723730                                  ......G.A......A....A...GTGA  501723703
0        523441787                                  ........A....C...C..A.....TT  523441760
0        530139929                                ......T.G.A...........-...-GT.  530139902
0        532932705                                  ......G.A........C..A.....A.  532932732
0        535408862                        ......T..-.T....G.A.T...CA....A.....G.  535408898
0        539035836                                  ........A......T....A...A.A.  539035863
0        567187613                                  ......G.A..........TGT...TGA  567187640
0        392538382                                 ..A......A......A....A.....A.  392538410
0        187179448             ....T.....C......T....-....G.A..A...A....A...ATG.  187179495
0        260187604                                ...A....G.A......AA...A......T  260187575
0        426873398                             ..T........G.A...T..A....A.....A.  426873430
0        16057502                           .....C........G.A......A....A....TA.  16057537
0        21713135                          ......A..-.....C.A.T....A....A.....A.  21713100
0        59184631              ....T....TA.CA..T.T...............C.AA...A...GTG.  59184582
                                                         \                      
                                                         |                      
                                                         A
0        87595249                 ...C...A....G..T........G.....A..A...TA......A  87595296
                                            \                                   
                                            |                                   
                                           CT
0        121176593                ...C....--.....T........G.....T..T....AG...TG.  121176550
0        186463188                  ...A...T..G..T........G.A......A....A...----  186463227
0        259580321            .....T...-........T..-......G........A....A.....A.  259580272
                                          \                                     
                                          |                                     
                                         GC
0        539196182                                   .......T....CAA....A.....T.  539196208
0        557679688                        ......T..-.......G....T..A....A.....T.  557679652
0        173835146             ....T....GCT.....T..-......G.A......A....A.G..TG.  173835193
0        358760555                        ...C...A..-.....G.......AA....A...ATG.  358760519
0        538129624                                  ..............CA....A....TG.  538129597
0        98394524   ..AG.......G.T..G.T.-.......T..-......G.A......A....A.....A.  98394581
0        182153082                                 .......G.A......A....A...T.AA  182153110
0        422694459                          .....T.................A....A.....A.  422694494
0        534053430                          ..G..T.......AG.A......A....A....TA.  534053465
0        540023378                                    ....G.A......A....A.....A.  540023353
0        17978206                                    .....G.A......A....A.....A.  17978232
0        26282549              ....T............T...-....CG.AA.T...A....A...GTGA  26282501
                                         \                                      
                                         |                                      
                                         A
0        39376422                                  .......G.A......A..C.A.....A.  39376394
0        85716019                   ......-.....T..A.-....G.A...T..A....A..GT.A.  85715978
0        231836365                        ......T.A-......G.AA......C...A.....T.  231836401
0        363026950                          .......-......G.A......A....A....TG.  363026916
0        377969378                        ......T..T-.......AA.....A....A.....G.  377969342
0        419838808                                 .........A...T..A....A....GAA  419838836
0        545760797                        ......T..-...............ACC..C.....A.  545760833
0        559206443             ....T.......T....T...-.....G.A......A...GA....TA.  559206491
                                         \                                      
                                         |                                      
                                         A
0        21664722                         ......T..-......G.A.....AA....A....TA.  21664758
0        37360867                         ......T..A.-....G.A...T..A....A....TA.  37360831
0        39607891               ...T.....C.T..G..T........G.CC.....AA...-...T...  39607937
0        50898053                                            .......T...AG....T.  50898035
0        73682926                                   ......G.A...........A.....A.  73682953
0        143759693                          ..G..T........G.AA.....A.C..AT...TG.  143759728
0        147988091                          .....T.................A....A.....A.  147988056
0        173848188                          ..G..T........G.A......A...TA.....A.  173848223
0        402680965                                           ...........A......A  402680983
0        50868900                                   ......G.A..T...A....A.....A.  50868873
0        86218284                 ....T..-......TT.-......G.A..A...A....A...TTG.  86218327
0        122738786                                             ....A....A....T-.  122738801
0        152658916                        ......T.A.-.....G.A......A....A.....A.  152658952
0        210666926                    ...A.T..G..T..........AC.TT..AT...A....T-.  210666966
0        346073755                          ...G.T............G....T.G..C.....TA  346073790
0        390387790                                   .....G.A......A....A.....AT  390387764
0        410381371                                   .....G.A..T...A....A....TG.  410381345
0        418065614                                   .....C.A......AA...A.....A.  418065588
0        424723101                ...A...-......T...-.....G....A...AT...A.....A.  424723144
0        445673434                                 .......G.A..A...A..C.A....A-.  445673407
0        465629602               ..T......G.....T..-...T..G.A......A....A....TGA  465629648
                                         \                                      
                                         |                                      
                                         A
0        492225805                                 .......G.AAG...AA....A.....A.  492225833
0        502373070                ....T...-.....T...-.......A....CAA....A....TG.  502373027
0        3878814                    .....A.C.....T........G.............A...-G..  3878772
0        44450581                                   .......-...A...T....A.....T.  44450607
0        139053052                        ...A..T...-.....G.A..T...A.G..A.....A.  139053016
0        196413446                ....T..-......A...-.....G.A......A...AA.....A.  196413403
0        378419508                                  ........A..T...AAC..A.....T.  378419481
0        520086462                  .....A.T.....T........G.A...........A...-...  520086504
0        544092025                                  ......G.A...........A..C..A.  544092052
0        22941549                   .....A.C.....T.................A....A...-.T.  22941507
0        36523192                                 ........G.A......AA.....T..TT.  36523221
0        85017619                 ........G..--.TT...A....G.A..T...A....A...T.A.  85017576
0        224705558       ..........A...ATA.T...T.TT........-...TT.......A.....T.  224705502
                                \                                               
                                |                                               
                              AGT
0        241620255                        ......T..-...TG.G.A...........A...T.A.  241620219
0        256227856                        ......T..-.....AG.............C....TG.  256227892
0        433634305             ..........G....A..A.-......G.A...T.CAA...A.....A.  433634257
                                           \                                    
                                           |                                    
                                           C
0        467601415                          ....TT...................G.TA...T.T.  467601450
0        541460392                                   .....G.A......A....A....TG.  541460366
0        46677736                                 ...A.......-..........A......A  46677708
0        121107915                                   .....G.A...T..A....A.....T.  121107889
0        150429024                                  ......G.A......A....A....TG.  150429051
0        158521230                           ....T........G.A......A....A...T.AT  158521196
0        173370728                ....T..-......T..-.....C..A..T...A....A.....GA  173370685
0        182087989                  .....A.CA....T...............A.A....A...-...  182087947
0        225584157             ....T.....A.C..G..T........G.A.....AAAA..A.....A.  225584206
                                                                       \        
                                                                       |        
                                                                       G
0        226769696                                  ........A......A....A.....A.  226769723
0        248398646             ....T....T...A...T..-......G........A....A....TGA  248398694
                                         \                                      
                                         |                                      
                                         G
0        393486454                                   .....G.A......T.G..A.....A.  393486428
0        431790413                          .....T.................A....A....TG.  431790378
0        545653545                  .....A.......T.................A....A...      545653506
0        38036129                                    .....G.A......A....A.....A.  38036103
0        53808597                   .....A.T.....A........G.............A...-.T.  53808639
0        59330888       ....TG.....C...T.A.CA.G..T........G.A......A...TA.....A.  59330951
                                                                \               
                                                                |               
                                                         TCATCTTC
0        92882237                                          ........A....A....TG.  92882257
0        116296097                                ........G.A...........A.....A.  116296126
0        116551983                ........--..G..T........G.A......A....A....TG.  116552026
0        123911480                                  ........A......A...AAG..TTG.  123911507
0        185416542                                 ..C.....-............C..G..T.  185416569
0        286203236                                         .............A......A  286203256
0        308278575            .....A....G..T...TT..-..G...G.A......A....A...GAG.  308278527
0        328057632                  .....A.T..T..T........G.............A...-.T.  328057590
0        388506133                ....C..-......T.A-......G.A......A....A...G.T.  388506176
0        442976201             ....T.A...G.CA.G..T......T.G.A......AA...A.....A.  442976250
                                                                       \        
                                                                       |        
                                                                       T
0        470451830                          ..G..T........G.A......AA...A.....A.  470451795
0        537166751                                    ....G.A......A....A.....A.  537166726
0        552610831                                 ..A....G.A...T..A....A.....A.  552610803
0        554314665                                             ....A....A....T-.  554314650
0        12406709                                            ...........A......A  12406727
0        24028132              ....T......G-..T.T...-.....G.A......A....A..A..T.  24028086
0        26810742                 ..G....-......T..-.....AG.A...T..AA...A.....A.  26810699
0        43731712                   .....A.C.....T.....T..G.............A...-.T.  43731670
0        121775029                                    ......A.G....A....A.....A.  121775054
0        153848488                                           ......A....A....TGC  153848506
0        185149283                        ......T..-.....AG.A......A....A...TTG.  185149247
0        297194286                                            .............A.T.A  297194303
0        441778455                                 .......G.A...........A...T.T.  441778483
0        524808531                                   ......-........A...A......T  524808556
0        528137476                                  ......G.A....G.A....A.....A.  528137449
0        537894569                          ..A..T.....A..G.A...T..A....A....TA.  537894534
0        564954716                                    ....G.A.....A.....A.....TC  564954691
0        16135250              ....C......TG..T.T..-..C...G.AA...A.T....A....TG.  16135297
0        58725063                 ........--....AT...A....G........A....A....TG.  58725020
0        74890738              ....T.....A.CA....T.................A...-...A.GT.  74890785
0        92671484                   .....A.CA....T................TA....A...-AT.  92671526
0        110633939                          ..T..T.....T..G.A.T....AA...C.....A.  110633974
0        259615220                  .....A.T.....T.................A....A...      259615259
0        281775090                  .....A.T.....T.................A....A...      281775051
0        287972997             ....T...A.A......TA...TC......-.....A....A...GT-.  287972950
                                           \                                    
                                           |                                    
                                           T
0        323842115             ....T....T.....A.T..-......G.A..T.C.A...TA....TG.  323842067
                                         \                                      
                                         |                                      
                                         A
0        327921895                        ......TA..-....AG.A.....AA....A....TG.  327921859
0        334941220               ..T.....A.T..GG.TA...........-....A....A....TG.  334941174
                                                         \                      
                                                         |                      
                                                         A
0        379533741                  .....ATT.....T......................A...      379533780
0        380419046                  .....A.T.....T........G.............A...      380419007
0        412071231                  .....A.T.....T.................A....A...      412071270
0        462032004                       .......T..-.C..G.G.A......A....A...T.A.  462032041
0        471555642                    ...A.T.....T........G.............A.....    471555681
0        498009295                                     ...G.A...T..A....A.....A.  498009319
0        498489571                                   .....G.A.T....A.A..A.....A.  498489545
0        12754577                                 ........G....A...A....A....TG.  12754606
0        121042784            .....T..T...--.....T........T...G....A....A....T-.  121042830
0        446880576                             ..T........G.A......A....A....T-.  446880545
0        20411980                   ......TG....GAA..-....G.A...........A..C..A.  20412022
0        37480215     .......TGG.T....T..-......T..-......G.A......A....A.....G.  37480270
0        105671154                                 ................A....A...A.A.  105671182
0        260520765                             ..T.................A....A..C..A.  260520733
0        282363662                                    .............A....AG..G..C  282363637
0        57878686                                            ...A..A....A.....T.  57878704
0        64835354                                     ....C.......T...CAG......A  64835329
0        120246899            .....T.C...C...A..T..A.-.............A....A.....A.  120246851
0        123794865                                 .......G.AT.....AA...A..-..A.  123794892
0        468097659             ....T.......T.....A..--.A..G.A......A....A...TTA.  468097707
                                              \                                 
                                              |                                 
                                             GA
0        524224610                           ....T........G.T....A.A..C.A.....A.  524224644
0        47730135        ....AG....T.....A.T..G.TT........G.A......C....A....TG.  47730197
                                                                \               
                                                                |               
                                                         TCCTCTTC
0        122940657                .......-.....TT..A.-....G.A.....AA....A....TA.  122940700
0        158870381             ....T............T..A.-....G.A...A..A....A....TG.  158870429
                                        \                                       
                                        |                                       
                                        A
0        177344093                                ........G.C......A....A.....G.  177344063
                                                             \                  
                                                             |                  
                                                             A
0        248942431                ......-.....A.T..-......G.A......A....A....TG.  248942388
0        389148635            ....TT.....A......TA..-.....G.A......AA...A....TG.  389148684
                                           \                                    
                                           |                                    
                                           C
0        520865072                            ..T...........T...A.AA.GG.A.....T.  520865038
                                                      \                         
                                                      |                         
                                                      G
0        550266249                                ........G.A......A....A....TA.  550266278
0        13608314                 ....T..-.......A.-......G.A......A....A.....A.  13608271
0        13896838              ....C............TA.-......G.A......A....AC..GT-.  13896791
                                         \                                      
                                         |                                      
                                         G
0        49108713               ...T.....A.T..G..T..........A...........A.....-.  49108764
                                                                \   \           
                                                                |   |           
                                                             TCAT   A
0        55746071                         ......T..A.-......A..A.C.A....A.C...A.  55746107
0        105851703                     ..A....G..T.A..G...G.A......A....A....T-.  105851664
0        282950127                          ....T..C.-....G.A......A....C....TGA  282950093
0        37302154               ...T.....A.T..T.T....A....G.A......A....A....T-.  37302208
                                                               \                
                                                               |                
                                                        TTTATCTT
0        42686700                                                .......A....T-.  42686713
0        42993939                                 ........G.A......A....A....TG.  42993968
0        90331109                                      ...G.A......A....A.....A.  90331133
0        125006109                                    ....G.T..T...A....A...TTG.  125006084
0        169573693                                             ....A....A....TG.  169573709
0        265992621                ....T..-......T..A.-......A..T..AA....A....TG.  265992578
0        278816451                        ...A..T....-..........T..A....A.....TT  278816487
0        356478862                                  ......G.A......A....A...GT-.  356478888
0        555007303                                                   ...A....TG.  555007293
0        28557239                           ..G..T..........A......A....A....T-.  28557279
                                                                \               
                                                                |               
                                                           TCCACT
0        38469486                                              ....A....A.....-.  38469501
0        39426344                           ....T..A..-...G.A......A....A...TTG.  39426378
0        54163013                                              ....A....A...TT-.  54163028
0        105413702                                    ....G.A......A...TG...T.T.  105413677
0        235219911                       .......T.AA.-......A......A....A.....AA  235219948
0        270645147                                ........G.A......A....A.....A.  270645118
0        309191628                                             ....A....A....TG.  309191644
0        376913790                ....T..-......T.AA.-....G.A......AA...A.....A.  376913747
0        506135992               ..T.....A.T..T...........G.A......AA...A.....A.  506136039
                                                 \                              
                                                 |                              
                                                 T
0        553076239                                        ..A.....A.....A......A  553076260
0        38523055                                   .....AG.A...G..A....A.....A.  38523082
0        58988143                                              ....T....A.....-.  58988128
0        114733918                                    .....-............A......A  114733942
0        158673900      ....TA...C......TG.T..G..T..........A......A....A....TA.  158673963
                                                               \                
                                                               |                
                                                        TTCATCTT
0        168333158                                                  ....A.....-.  168333148
0        176931558                ....T...-.....T..A.-....G.A......A....A.....TA  176931515
0        445058440                           .............G........A....A.....G.  445058406
0        539075695                                              ...A....-..G..T.  539075709
0        12084826                         ......T..A.-....G.A......A.C..A....TA.  12084790
0        24471665              ....T.....G.T....T..A.-....GCA......A....A.....A.  24471618
0        49469709                 ....T..-......T..T-.....G.A...........A...T.A.  49469752
0        77322591                                  ......A...A.A-.A.....A...G.T.  77322618
0        144230058                                    ....G.A......A....A.....A.  144230083
0        227100300                  .....A.T..G..T..........A-.....A....A.....GA  227100342
0        331503663             ....T.....A......T...-..T..G.A...........A....TA.  331503615
                                           \                                    
                                           |                                    
                                           T
0        446911645                ....T...G-....T.A..-....G.A......A....A...ATG.  446911602
0        492559360                                              ...A....A.....T.  492559345
0        495556375                                             ....A....A....T-.  495556360
0        502681232                ....T..-.........-......G.A..T...A......T--.T.  502681183
                                                                \               
                                                                |               
                                                         TCATCTTT
0        520321408                                             ....A....A....TG.  520321392
0        533892330                                ..T.....G.A......A....A...GTGA  533892301
0        568411912                             ..T......T.G........AA.........A.  568411944
0        16097639                                  .......G.A...........A.....T.  16097667
0        32889984                                               ......C.AG.....A  32889999
0        42092184                                  .......G.A.......A...A.....AA  42092156
0        44176964                 .......-......T...T-....GGA.G....A....A...G.A.  44177007
0        54704667                                     ......A.....CA....A...GTG.  54704642
0        201071985                                                   ...A.....G.  201071975
0        243102507                        ......T..C.-....G..C.....A....A...GT-.  243102472
0        308469551                                    ....G.A......A....A...T.A.  308469576
0        382910783                ....T...--..A..T........G.A.....T.....A....T-.  382910825
0        426874890                                    ....G.A..T.......TG....TG.  426874915
0        465999704                                           ...........A.....AA  465999686
0        532976121                                ..T....AG.A....A......A....T-.  532976093
0        84237936                                 ........G....T...A....-...T..A  84237964
0        119622004                  .....-......T..A.-....G.A.....CA....AG....A.  119621963
0        184960827                                               ..A....A.....T.  184960813
0        276513779                          ....T..C.-....G...C....A....A.....TT  276513813
0        359323232                                    ....G.A...G..A....A....TG.  359323207
0        387943856                                 .........AAT......C..A.....TA  387943828
0        397283481                             ..T........G.T......A....A.....GA  397283449
0        498831988            ...........A.T..G.TT..........AA..A..A....AG....G.  498831931
                                                               \                
                                                               |                
                                                        CTCATCTT
0        551430571                                    ......A......A....A....TGA  551430596
0        552377832                                ......TT......-......TG...T.T.  552377860
0        553448261             ....T..CA.G.T..G..T..........A......A.A---.....A.  553448306
0        16058213                                     ......A..G.CAA....A.....A.  16058238
0        18692688                                  .......G.AA.....A....A....T-.  18692715
0        19594529                            ....T.................AA...A....TG.  19594563
0        34455069                                     ......A......AA...A.....A.  34455094
0        71793385        ...C......T....TG.CT.G..A........G.A.....TA....A....TG.  71793447
                                                                \               
                                                                |               
                                                         ACATCTTC
0        107406139                           ....T................AA....A.....A.  107406105
0        121274316                                ...A.....G.T.....A....A...T.A.  121274287
0        154359855                ....T..-....A....A.-....G.A......A....A....TA.  154359898
0        182158169                           ....T........G.A......A....AG..TTGA  182158203
0        247486046                .......-......T..A.-....G.A.....C.....A...T.A.  247486003
0        364702445         ..T.....A.-.C...CA.A..T.....A.....-....A.....A.G...TC  364702495
0        403352613                                ...A...AG.A......AA...A......A  403352642
0        420968193                                           ......A...T......T.  420968175
0        431274365                           ....T...........T.....A....A.....G.  431274399
0        432733741                               ....-....G........A....A...G.T.  432733712
0        437634997                                .......-..............A....T.A  437635025
0        442090808                          ....T..C.-....G.AA...A.A....A.....A.  442090842
0        510620902                ....T.G.......A..A.-..G.G.A......A....A....TG.  510620858
0        6296469                  ....-..A......A..A.-.A..G.A......A....A....TG.  6296426
0        114098346                                    ....G.A......A....A.....TA  114098321
0        225019581                           ....T........G........A....A.....GA  225019615
0        246020044                           ....T.................A....A.....AT  246020078
0        249252059                                    ....G.A......A...TA....TG.  249252034
0        437150718                                    ....C.A......A....A...GAG.  437150743
0        46341139                                  .......G.A......A..........T.  46341167
0        357872221                             ..T..........A......A....A....TT.  357872189
0        21389934                              ..T........G........A....A....TAT  21389966
0        334192230             ....T.......T.....TA.......G.A......A....A....TG.  334192181
                                              \                                 
                                              |                                 
                                              G
0        433353539               ..C.........C...TA.......G.............A...-GT.  433353585
                                                        \                       
                                                        |                       
                                                        C
0        54100489                                            ...T..A....AG....T.  54100507
0        27520280                                                ..A....A.....A.  27520266
0        28506431                                      .....A.....AAA...A.....A.  28506407
0        40356779                                      ...G......C.A....A....TA.  40356803
0        72810563                                      ...G.A......A....A....TA.  72810587
0        170207199                             ..T........G.A......A...TA...T.A.  170207231
0        32543226                                      ...G.A...........G.T...T.  32543202
0        50971807                         ....G..T...T....GCA.......A...A.....T.  50971770
0        71885999                                               ....A...A....TGA  71886014
0        288960890                           ....T.................A....A...TTT.  288960924
0        25717942                                            ...T........C.....A  25717924
0        136976194                                     .....A......A....A.....T.  136976170
0        184108102       ......G.T....CA.-......T..-......G.A...A..A....A....TG.  184108050
0        210999617                                ........G.A...T..A....AT..A.A.  210999588
0        359737438                                ........G.A.....AA....A....TA.  359737467
0        439158909                .......-......TA.-......G.A...T..A....A...AT-.  439158951
0        522580745                  .....A.-.....T........G.....G..A....A....TT.  522580703
0        541162289                             ..T........G.A....A.AA...A....TG.  541162321
0        551931869                        ......T..A.C-.....A....C.A...TA.......  551931905
0        103447938                        ......A...G.-...G.A......AA...A....TG.  103447974
0        107540414                                .....T....A......A....A...TTA.  107540385
0        107652891                                .........-.............C.C.A.A  107652919
0        346813553                                             ....A....A....TG.  346813537
0        429582770                                              ...A...AA.....A.  429582755
0        468464631                                              ...A....A....T-.  468464645
0        21914258                                 ........G........A....A....TA.  21914229
0        258559029                          ...T.T.A.........-..A.......A.....T.  258558995
0        387989506                             ..T........G........C....A...G.A.  387989539
                                                       \                        
                                                       |                        
                                                       T
0        26764617                                 ........G-...........TG......A  26764645
0        221157835                    .....T.....T.................A....A...-GT.  221157875
0        366007496             ....T...A.A......T....C-...G.A..A...A....A....AA.  366007448
                                           \                                    
                                           |                                    
                                           T
0        497966678               ..T............T....-....G.A..T...A....A.C..TG.  497966632
                                           \                                    
                                           |                                    
                                           C
0        8637622                            ....T...-.....GCA...........C.....A.  8637656
0        16425934                                               ...A....A.....A.  16425949
0        28312918                              ..T...........-..........A.....AA  28312949
0        35856531                                       .....-...C.A....A....TA.  35856509
0        59547349                                              ....A....A.....A.  59547365
0        70356685                                      ...G.A..T...A....A.....A.  70356709
0        85798364                                 .........-...TG.......A..C.T.A  85798336
0        102018470                                         ........A....A..C..T.  102018450
0        232697326      ......GG.T....T...G.A--..T.......TG.A..G...A....A.....A.  232697273
0        292508947                                     ......A....T.......G....T  292508922
                                                           \                    
                                                           |                    
                                                           G
0        301818024                            ...T.................A....A.....A.  301817991
0        308368727                        ......T..A.TCA.....-.....A....A.....AA  308368691
0        344657461                                     ...G.A...A..A....A.....A.  344657485
0        387920132                                    .............A...AA.....TT  387920157
0        419224371                            ...T........G.............A.....A.  419224338
0        439254560                                             ....A....A....T-.  439254545
0        501904377                                ......G.G.A.....AA....A.....A.  501904348
0        159298237            .....T.....A.T..A..T...T......A.....AAA...AC..A.A.  159298187
                                          \                                     
                                          |                                     
                                          A
0        227816501                                             ....A....G.....T.  227816517
0        242472379                             ..T..........A.....CA....A....TG.  242472411
0        267429933             ............T..G..T........G.A......T.-..A.....A.  267429886
0        282884801               ..T.......T.....T.................A...           282884838
0        430840613      ....AA...A.A......T........A..-...G.A.....AA....A....T-.  430840667
                                         \                                      
                                         |                                      
                                         A
0        472723930                                 ......C.........A....A....TA.  472723958
0        519108505             ....T.....A.T..G..T..........-.....AA....A...T.A.  519108552
0        523158737                                     ...G.A.....AA....A....TA.  523158713
0        541480399                                          ............A......A  541480380
0        57367163                                  .......G.A......A....A.....A.  57367191
0        70092126                                         ....................T.  70092105
0        153244574             ....T.....A....G.T......T..G.A...TAACC...A.G..TG.  153244623
                                                                     \          
                                                                     |          
                                                                     C
0        153302014             ....T.....A....G.T......T..G.A...TAACC...A.G..TG.  153302063
                                                                     \          
                                                                     |          
                                                                     C
0        193069852                  .......T....T.A..-....G.AA.....AA...A.....A.  193069809
                                             \                                  
                                             |                                  
                                             A
0        248322580                                ........G.A-....A..C..A.......  248322552
0        494315728                            ..T..................A....A.....GA  494315761
0        544299696                                 ...A...G.A......A....A.....A.  544299724
0        23005588                              ..T........G.A......A....A....TG.  23005556
0        80796100    ..C.........A.T....TG.T..G..T.....T..G.C......AA.G.A...T.A.  80796159
                                                        \                       
                                                        |                       
                                                        T
0        440123512                                  ......G.A......A....A.....A.  440123485
0        19417598                                     ......A...........A...ATGA  19417573
0        435302722                                  ......G.A......A....A.....A.  435302695
0        18152747                                              ....A....A...T.G.  18152731
0        42534400                              ..T........G.A......A....A.....A.  42534368
0        42818664                                 ...A.......-..........A......A  42818692
0        179890574                                           ......AA...A.....A.  179890592
0        276811420                                      .....-......A...A..C..T.  276811442
0        24875732                                              ......A..A.....A.  24875716
0        297597409                                              ...A....A.....A.  297597394
0        490952207                             ..T..........A..T...A....A.T...A.  490952175
0        103953846            .....T...T.A.T..A.TTA..A.............A....A....TG.  103953900
                                                                \               
                                                                |               
                                                            AACTC
0        350691877                                ........G.A......A....A....T-.  350691905
0        447719392                                      ..G........A....A.....TA  447719415
0        551934090                                      ...........A...TA.....T.  551934067
0        10241230                   .......C....T..A.T.-....A..T...A....A.....AA  10241187
                                         \                                      
                                         |                                      
                                         A
0        243424835             ..........A...T...T...........-.....A....A...ATGA  243424785
                                           \   \                                
                                           |   |                                
                                          TG   T
0        524876465                             ..T........G.A......A....AG..GTGA  524876433
0        34132697                                       ....A......A....A..C.TG.  34132720
0        84134958                ..A...A...T...T.TA......A...-.T..............T.  84135003
0        232220380                                             ....A....A.....A.  232220396
0        243391115                             ..T....G...G.A.......A...AG....G.  243391147
0        501131879       ...C......T.....-......T..-.....AG........A....A....TGC  501131825
                                       \                                        
                                       |                                        
                                      AT
0        42963601                                                ..A....A....T-.  42963614
0        43248601             ..A.....C...A..--..T........G.A..T.C.A.C..A.....AT  43248554
0        73350594                                       ....A......A....A.....A.  73350617
0        92864418                                     ....G.A..T........A...T...  92864393
0        93836316                                       ..G........A....A....TG.  93836339
0        102203228                                  ......G.A..T...A....A....T-.  102203202
0        187702716                                     ...........CA....A....TGA  187702692
0        205446186                                             ....A....A....TG.  205446170
0        245292151                                 .......G.A....A.A....A.....A.  245292179
0        247936222            .....A....GG.T..G..T.A......G.A...T..--...A....TG.  247936175
0        34142885                                 ...A....G.CA......A...A.....AA  34142856
0        55461784                                   ......G..-.........T.......A  55461810
0        95022574                                   ....T.G........AT.C.A......A  95022601
0        249191043                                 .......G.A...T..AA...A....TG.  249191015
0        269364828                                  ........A......A....A....T-.  269364854
0        518279800                             ..A........G.A......A...AA....TG.  518279768
0        523570290                                        ..............A......T  523570269
0        227734959                                             ....A....A.....A.  227734975
0        377083835             ....T.....A.T..G..T.A......G.A......A-...A..CA.TT  377083882
0        406689134                                ..........A.G...AA....A..AT.G.  406689105
0        534834345                ....T..-......T..A.T.-....A......A....A...GTGA  534834388
0        542410387                                            .....A....A....TG.  542410404
0        16239684                                ....A......A...-..A....A...T.TA  16239713
0        31862316                                   .......-......T....AG....TT.  31862342
0        84273766                                            ......A....A...A.G.  84273748
0        144984092                                        ..T..........T......T.  144984113
0        144987125                                             ....A...TA....TG.  144987109
0        179714482                                .......-...A....T....TG.....TA  179714510
0        194300989                             ..A........G.A......A....A...T.T.  194300957
0        375726166                             ..T........G.A......AA...A...T.AA  375726198
0        539309210                                             ....A....A....TGA  539309226
0        542950657                       ..T..G..T........G.A......A....A....T-.  542950694
0        549189200                                      ......-.T.......A......A  549189222
0        558118764                                             ....A....A.....A.  558118780
0        23685574                              ..T........G.A......A..C.A...TTG.  23685606
0        25698533                                     ....G.A......A....A...GTG.  25698558
0        122326593                                  ......G.A......A....A..C.AG.  122326620
0        168356478                                               ..A....A....TA.  168356492
0        287596798                                              ...A....A.....A.  287596783
0        301060644             ....T....TG.CA.A..T..........A...........A....TG.  301060588
                                                                \               
                                                                |               
                                                         TCATCTTC
0        339068670                ....T...G-....T..A..C.-...A...T..A....A....TT.  339068713
0        463865484            ..........A..T..T.TT.........G.C..T..--.A.AG....T.  463865531
0        531907450                                             ....A....A....TGT  531907466
0        547277899             ......A...C....T..TA.......G.A....AT.-...A...GAA.  547277852
0        27544456                                              ....A...TA.....A.  27544440
0        56967486              ....T.....G.G.AG..T.......A..A......A....A....TG.  56967430
                                                                \               
                                                                |               
                                                         TCATCTTT
0        84084329                              ..T........G.A..G...A....A....TA.  84084297
0        140370265                                             ....A....A....TG.  140370281
0        227722761                                                  ....A....TG.  227722772
0        236291946                             ..T.................A....A.....A.  236291978
0        271699935                                .........-...A....C..TG.....T.  271699963
0        276960501                ....T..-......T..-....G.G.A......A....A....TG.  276960458
0        281127133             ....T...C.A....G.TT...A....G.A...T..A.........TG.  281127080
                                                                 \              
                                                                 |              
                                                             CATCA
0        299121671                                             ....A....AG...TG.  299121687
0        394601900                                  ........A...........A.G....A  394601873
0        425658461                                           ......A....A.....A.  425658443
0        460240280                             ..T.......AG.A...........AGT..TG.  460240313
                                                                  \             
                                                                  |             
                                                                  T
0        529258398                                                  ....A......A  529258409
0        549120779                                             ....A....A.....A.  549120795
0        72505337                                       .....-.....A....A..G.TG.  72505315
0        73112883                                       ....A......A...TCG...T.A  73112860
0        89798136                                 ...........-.....A....A......T  89798107
                                                        \                       
                                                        |                       
                                                        C
0        91507603                   .....A.T.....T.................A.....         91507639
0        125547725                          ....TT...........-.G...A....A.G....A  125547691
0        204849786                                                ......A.....A.  204849773
0        215756089                                .....A.....-..T..TA..TG..G...A  215756061
0        272182209                                 .......G.AA...........G..ATG.  272182237
0        328396444                                         ............T.....T.A  328396424
0        379336469                                              ...A....A....TG.  379336454
0        420746238              ...T.......T..G..T........G.A......A....A....TG.  420746183
                                                                \               
                                                                |               
                                                         TCATCTTC
0        468126518                             ..T........G.A......A....A.....A.  468126486
0        523176486                                  .......-..T...............TA  523176460
0        499201067                                             .........A....TG.  499201051
0        39153087                                   ......G........A....-.G...A.  39153061
0        223981305                .......-......T..-......G.A......A....A...T.A.  223981348
0        556999821             ....A....TA....T..T........G.A......A....A....TG.  556999765
                                                               \                
                                                               |                
                                                        GTCATCTT
0        72210021                                                   ....A.....T.  72210032
0        45299092                            ....T........G.A......A....A.....AA  45299126
0        57322441                                  ................A....A....T-.  57322468
0        82319943                                             ........G.A.G...A.  82319926
0        354377960                        ....G..T........G-.......A....AC...TG.  354377924
0        16138549                                 .....T..G.A......A....A...TT-.  16138521
0        394563331                                .....T..G.AT.....A....G.....A.  394563360
0        423922595      ....CA.....T.....A.......A.-......G.A...........A...-..A  423922541
                                           \                                    
                                           |                                    
                                           C
0        565796339                                      ...........AA..TG.....A.  565796362
0        23928972                                 ........G.A......A.........TGA  23929001
0        117237175                               ..................A...GA.....A.  117237145
0        382719339          .......T.....A.T..G..T..G.C...G.A......A....A.....G.  382719398
                                                                \               
                                                                |               
                                                         TCACTGTT
0        523582996                                  .....-..............A.....T.  523583022
0        19016443              ....T....TG.T..G..T..........-......A....A...-...  19016397
0        92577080              ....T.....A......T...-.....G.A..T...A....A...T.A.  92577129
                                           \                               \    
                                           |                               |    
                                           C                               A
0        218558000                  ............T..-........A......A....A...ATG.  218557957
                                         \                                      
                                         |                                      
                                         A
0        272683875                                             ....A....A....TG.  272683859
0        287335144                          ..G..T...A......A......A.C..A...AT-.  287335110
0        334097405                                             ....A.G..A.....A.  334097389
0        375491877                                                  ....A.....A.  375491888
0        398485151                                             ....A....A.....A.  398485135
0        410779929                                ........G.A......A....A....T-.  410779957
0        412790035                                        ...A.....AC...A....TG.  412790056
0        528850491                                .......AG.A....-.A...TG.....T.  528850463
0        7136647                                    ......G.AA.T...A....A....T-.  7136673
0        71155117                                               ...A....A....TG.  71155132
0        81582896                                            ...A.......AC...T.A  81582878
0        121800768                                ...A......A......A....A....TGA  121800739
0        183929684             ..........A.T..G..TA........GA.--------..A.....A.  183929724
0        187246321                        .........-........T......A....A....TG.  187246277
                                                          \    \                
                                                          |    |                
                                                        GAA GTCTT
0        343427412                                             ....A....A..A..A.  343427428
0        349201078                                ...A.T..G........A....A....TA.  349201107
0        383628805                                             ....A....A....TG.  383628789
0        397830572                          ..G..T.....A....A......A....A....TG.  397830610
                                                                \               
                                                                |               
                                                              TTC
0        483040222                                .............A...A....A...-.TA  483040250
0        557261213             ....T.....-.T..G..T..C.....G.A......A....A...GT-.  557261260
                                                                 \              
                                                                 |              
                                                                 C
0        558089477      ......--...T.......T..GT.T....G.....A......A....A....TGC  558089413
                                                                    \           
                                                                    |           
                                                          CATCTTTCTGA
0        13135491                                  ......A..A.......A...A.....A.  13135463
0        39716781                                  .....G....-.....A....C.....A.  39716754
0        62312828                                              ....A....A.....A.  62312844
0        115588004                                ..........A..G...A....A..A..A.  115588034
                                                         \                      
                                                         |                      
                                                         A
0        123582471                                             ....A....A.....T.  123582487
0        225663052                                       ...A......A....A....TG.  225663074
0        231650972                                             ....A....A....TA.  231650988
0        277186578             ....T....TG.C..G..T.........GA......A..A.A.....A.  277186522
                                                               \                
                                                               |                
                                                        TTCATCTC
0        306472400                                                  ....A.....A.  306472411
0        374909785            .....T....T..CC.G....C........A......A....A....TG.  374909728
                                                                \               
                                                                |               
                                                         TCCTTTTT
0        432462295                                             .........A....TA.  432462279
0        445596596            .....T....TA.T.....T...A....G.T......C....A....TG.  445596539
                                                                \               
                                                                |               
                                                         TCATCTTC
0        460509123                                             ....A....C.....A.  460509107
0        520246284                                           ......A....A...T.A.  520246266
0        554411377                                             ....AA...A.....A.  554411393
0        26109422                 ........-.....T..-........A......A....AC...T-.  26109472
                                                                \               
                                                                |               
                                                         TCATCTCC
0        42489067                ..T.....A.CA.G..T........G.A......A....A....TG.  42489115
                                                               \                
                                                               |                
                                                              AA
0        43923873                                     ....G.A......A....A.-----.  43923893
0        51029487                                                    ...A.....A.  51029497
0        54162199                                            ......A...TG.....T.  54162181
0        144353532                                             ....A....A....TG.  144353516
0        243111191             .....G....A......T...-.....G.A......A....C...T.A.  243111143
                                           \                                    
                                           |                                    
                                           T
0        267959431                                      ..G.............A.....T.  267959408
0        280178122            .....T....TA.T..A..T........G.A......A....A....TGC  280178179
                                                                \               
                                                                |               
                                                         TCATCTTC
0        401249083                                ..T....CG.A......CA...A.....A.  401249112
0        412025291            .....T...CT..T..G..T.A.........-.TG..A...TA....TG.  412025242
                                                        \                       
                                                        |                       
                                                        C
0        415483262                                             ....A....A....T-.  415483277
0        451073694              ...T....TG.T..G..TA.......G.A....AA.-...AG...TG.  451073648
0        530449821                                    ........C..A..-...A.....T.  530449845
0        533916971                                  .....-......T.......A.....T.  533916997
0        9612309                    .....A....GT.T........G.A......A....-.GC.T.A  9612351
0        9644470                    .....A....GT.T........G.A......A....-.GC.T.A  9644512
0        38326241                                 ........G.A......A....A.G...A.  38326270
0        82318928                                 ...A......T-........G.A.G...A.  82318900
0        144795298            ...A.T........T...T.A-..A...G.A......A....A.....A.  144795249
                                         \                                      
                                         |                                      
                                         A
0        224569330                                               ..A....A.....A.  224569344
0        243112708                       .....A..T........G.A......T....A....TT.  243112754
                                                                \               
                                                                |               
                                                         TCATTTTC
0        271295613                                             ....AA...A....T-.  271295598
0        333904469                                                  ....A....TG.  333904480
0        366185107                                                 .....A...T.A.  366185119
0        392508107                                ...........-.....A....A....TAC  392508135
0        477571668                  .....A.C..G..T........G.A.....AA....A....TG.  477571718
                                                                \               
                                                                |               
                                                          TATTTTC
0        509553783                        ....G..T...A....G.A......AAC..A...AT-.  509553747
0        20623203                            ....T..T....--......C.A....A.....A.  20623237
                                                                \               
                                                                |               
                                                               AG
0        23069998                                              ....T....A...A.A.  23069982
0        35646539                                              .....A.C.A.....-.  35646524
0        42700546                                              ..............TA.  42700562
0        48522262                                              ....A....A....TG.  48522278
0        50155568                                         ..............A...T..A  50155547
0        73098213                   .....A.......T.................A....          73098248
0        101524237                ....G..-......T..-........A......A....A...TTGC  101524186
                                                                \               
                                                                |               
                                                         TCATCTTC
0        153862446                                      ....A...........A.......  153862423
0        194364468                                 .......G.A....A.A....A....TA.  194364496
0        235945444             ....T....TAT...G..T.......TG.A......A....A....TG.  235945391
                                                                \               
                                                                |               
                                                            TCCTT
0        316616019                             ..T........G.T....A.C....A....TG.  316615986
                                                                \               
                                                                |               
                                                                T
0        354355133                                             ....A....A.....A.  354355149
0        378259287                                             ....A....A....TG.  378259303
0        404868392                  ..T..A.T.....T.................A....--...TG.  404868351
0        430064287                        ......T..-..........CG...A....A...-...  430064252
0        431404441                                                  ....A.....T.  431404430
0        524131753                                           ...........C.G...TA  524131735
0        543281626                                             ....A....A.....A.  543281642
0        555077315                                             ....A....A....T-.  555077300
0        565159269                                             ....A....A....TG.  565159253
0        41173479                ..T.....A.T..A..TAT........A......A....A.....AA  41173528
                                                          \                     
                                                          |                     
                                                        GAT
0        43070369              ....T.C...G....G..T..........A......A....A..C..A.  43070313
                                                               \  \             
                                                               |  |             
                                                              TT CTTTGT
0        70351856                                          .............A....TT.  70351836
0        85775295              ....T.A..TG.T..G..T..........A......A....A....TG.  85775351
                                                                \               
                                                                |               
                                                         TCATTTTC
0        99704200                                       ...........AT...A.....T.  99704177
0        106211438                                              ...A...TG.....T.  106211423
0        141719297                             ..T.................AA...A....TG.  141719332
                                                                \               
                                                                |               
                                                              TTT
0        144558727                                            .....A....A.....A.  144558710
0        153681230                                ........G.A......A....A.....AA  153681201
0        195577103                  .....A.T..GT.T...A....G.A...-..A....A.....A.  195577145
0        201321104                                     ......-..........A...TTGA  201321081
0        272483101                                              ...A....A.....A.  272483116
0        379362279                                  .....-....CT....A...A.....T.  379362253
0        422606880            .....T....AG.T..G..T..........-......A....A..CG.A.  422606928
0        433396907       .....TA.A.T.....A.T..G..T...........TT...AA....A....TG.  433396968
                                                             \                  
                                                             |                  
                                                       ACTCATC
0        468795031                                               ..A....A....TG.  468795045
0        474280013                                ........G.A......A....A....TG.  474280045
                                                                \               
                                                                |               
                                                              TTC
0        518390321                                              ...A....A....TG.  518390306
0        544093458                                 ..........-.....AA...A.....A.  544093486
                                                        \                       
                                                        |                       
                                                        C
0        239865484       .....TA......T...-...G..T........C.A......A....A....T-.  239865431
                                  \                                             
                                  |                                             
                                  C
0        48813933                              ..T.................A....A.....T.  48813967
                                                          \                     
                                                          |                     
                                                         GA
0        118646812             ....T.....A.CA....C...A.GG..........A.G.TA.....A.  118646861
                                                          \                     
                                                          |                     
                                                          G
0        64928319                                          ...........CGG......A  64928299
0        268074034             ....C....TG.T..G..T.A........A...A..A....A.....A.  268074088
                                                                  \             
                                                                  |             
                                                             TTTCCC
0        416209965                                           .......A...AG....T.  416209947
0        530281031             ....T.....G.T..G..T.....T....A......A....A....TG.  530281087
                                                                \               
                                                                |               
                                                         TCAGCTTC
0        64757446                                          ...........CGG......A  64757426
0        377809550                                 .........A.G.........A......A  377809522
0        233036083                               .........GGA..T...A....A...G.AT  233036113
0        535199234                                                   ...A.....A.  535199224
0        541241495                                    ....G.A......A....A.....A.  541241520
0        16596438              ...G...G..A.....TG.....G....G..-.......CAA......A  16596485
0        29260652              ....T.....A.T..G.TT...A....G.A...A..A....A.....A.  29260598
                                                                  \             
                                                                  |             
                                                             CTTTCC
0        66495617                                       .....-.....A....A......A  66495639
0        105111249                                ........---.....AA.G..A.....A.  105111275
0        242575166                                               ..A....A...T.A.  242575180
0        459388693            ..........TG.C..G..T........G.A...T..A....A.....A.  459388636
                                                                 \              
                                                                 |              
                                                          CATCTTCA
0        43869884              ....T....TA.T..G..T........G.A...TC---....--...T.  43869841
0        193940528                                ..........AA.A.......G.......C  193940558
                                                                      \         
                                                                      |         
                                                                      C
0        193994742                                ..........AA.A.......G.......-  193994771
                                                                      \         
                                                                      |         
                                                                      C
0        9305060                            .......-..G...G.A......A....A....T-.  9305027
0        32808077                                 ........G..-...C.AA...A.GC....  32808105
0        45185937              ....T.....A....G..TTT........A.......A..TG.....A.  45185987
                                                          \                     
                                                          |                     
                                                         GA
0        54093737                                ...........A......A....A...GTGA  54093707
0        63028093                                           ........A...........  63028074
0        179798781                                             ....A....A....TG.  179798797
0        181027680                                ...A...-...A.T.......T......T.  181027708
0        385217824                       .....ATT....A....G..-...........CC....A  385217787
0        402996706                               ....A....G.....T..A....A....TG.  402996736
0        425166135             ....T....TAT..AG..T.................A....A.....A.  425166191
                                                                \               
                                                                |               
                                                         TCATCTTC
0        434708599                                  ......G....T...A....A.....A.  434708572
0        445452327                          .....T....C.....A....CAA...TA....T-.  445452293
0        458488690                                                  ....C.....A.  458488701
0        461933096             ....TG....A.CA.G..T.A........A..T...AA...A.....A.  461933047
                                                          \                     
                                                          |                     
                                                          G
0        484152827                  .....A.CA....T........G........A....A.....G.  484152783
                                                            \                   
                                                            |                   
                                                            T
0        9542425             ......T.......T..G..CA.......G.T.....AA....AC...TG.  9542483
                                                                \               
                                                                |               
                                                         TCATCTTC
0        21442165                                          ........A....A.....A.  21442185
0        44354904                                 .......T...-..........A...T.TA  44354932
0        49871659                                              ....A....A.....A.  49871643
0        116330267                       ..T.......-......G..ATG...A....A.....T.  116330230
0        233952938                                             ....A....A...GTA.  233952954
0        240474552                                .....A....A.....AA...AA.....A.  240474581
0        248348692                                      ......-.T..A....A....T-.  248348671
0        436980062                        ......T.A-....T....-.....A....A...G.A.  436980097
0        23153301              ....T....T.TT..G..T.......A..A...T..A....A....TG.  23153245
                                                                  \             
                                                                  |             
                                                           ATCTTTGT
0        23915110                                            ......A....A....T-.  23915127
0        43216699                                 .......-.....TA..C...AA.G..T.A  43216727
0        63903035              ....A.....G.T...T.T.A.......-............A....TT.  63902988
0        189050157             ....T.....C.T..GA.T..........A......A....A....GG.  189050213
                                                                \               
                                                                |               
                                                         TCATCTTT
0        276682785                                             ....A....A....T-.  276682800
0        459369487                                      ....A......A....A.....A.  459369464
0        518616753                ....T..-......T..-........AA....CA....A.....A.  518616797
                                                          \                     
                                                          |                     
                                                          G
0        565216169                  .....G.T..G..T........G.A......A...--..A.TA.  565216210
0        15947944                                              ....A....A.....A.  15947928
0        19089561                                 .....T..G.A.G....A....A.....T.  19089590
0        89526743               ...C....TA.T..G.T...........A......A....A....TG.  89526798
                                                               \                
                                                               |                
                                                        CTCATCTT
0        148843553                                          ..G.........A......A  148843534
0        152610622                                               ..A....A....TG.  152610608
0        155173812                                                  ....A.....A.  155173823
0        171871714                                        ..A......A....A...T.A.  171871735
0        191098493                                ........G.A......A....A.C..TGA  191098522
0        233060233                                         ....T...A.........TT.  233060253
0        266017552                                               ..A....A.....A.  266017538
0        273794581                                              ...A....A....TG.  273794566
0        371880209                                   .....G.A..T...A....A...A.A.  371880235
0        382686358                                ........G.A........C..A.....A.  382686387
0        396651345                                .........G..-.TA......A.....T.  396651317
0        408287614                                              ...A....A....TG.  408287629
0        409016590                  .....A.CA.A..T......................A.....GA  409016634
                                                          \                     
                                                          |                     
                                                          G
0        450025494                                  ......G.A.....TA....A....T-.  450025468
0        36127129              ....A.....C.T..TT.T......C-..............AT...T.A  36127082
0        98515138                                             ..........A....TT.  98515121
0        185905620                .......--...G..T........G.A......A....A...T.--  185905579
0        267693787             ....C..T........AT..-.........-.....A..C.A....TA.  267693834
                                         \                                      
                                         |                                      
                                         A
0        344939995                             ..T........G.AA.....AA...A...T.A.  344939963
0        362784493                                           ......A....A...TT-.  362784510
0        390733750                                ........G.A......A...TA....TG.  390733779
0        399912429                                              ...A....A..C..A.  399912444
0        441778731                                         ....AA..A....A....TG.  441778711
0        461275893                                  .....-.........AA..TG.....T.  461275867
0        364831105                                ........G.A...T..AA...A.....A.  364831134
0        164314287                ....T..C.T....T..-......G.AC.T...A....A....T-.  164314244
0        522780167                          ..G..A........G.A......A....A....A-.  522780133
0        145905589                          .....T...A.T...........A....A...-.T.  145905623
0        154386846                                ...A......A......A....A.....A.  154386817
0        320138778                          .....T........G.A.C....A....A....T-.  320138744
0        497963699                                ........G.A......A....A....TG.  497963728
0        28104769             .....T.....ATT..G..TA.........A......A....A....TG.  28104826
                                                                \               
                                                                |               
                                                         TCCCCTTC
0        232479402                                             ....A....A.....A.  232479386
0        443225147                                             ....A....A.....A.  443225163
0        543833343             ....T.....G.T..G..T..........A...T..A....A.....A.  543833398
                                                                 \              
                                                                 |              
                                                           CGTCTTT
0        53252517                                          ........A....A.....A.  53252497
0        67531976                                          .....T......TG.....T.  67531996
0        76396989             .....T.....-......T..-......G........A....A.....A.  76397038
                                       \                                        
                                       |                                        
                                      AT
0        232431832                          ..T..T........G.A.....CA....A.G..T-.  232431866
0        179158033             ....T.......T..T..T........G.A......AA...A.....A.  179157977
                                                               \                
                                                               |                
                                                        TTCCTCTT
0        553867205                                .........-....A.AC....A....TT.  553867177
0        106267546            ..A..T.....A.T..G..T........G.A...........A....TA.  106267603
                                                                \               
                                                                |               
                                                         TCATCTTC
0        120465402                                 ......A...-.....A....A.....A.  120465375
0        202066350                                ..........A.G...CA....A..A.T-.  202066378
0        391005069                           ....T........G..A.T...A....A.....T-  391005102
0        27368764                             ...T........G.A.G....A...TA...GT-.  27368796
0        151030818             .........TG.T..T..T.......--...G...AA....A.....A.  151030864
0        258640004             ....C....TA.T..G..T........G.A...T..A....A.....A.  258639948
                                                                 \              
                                                                 |              
                                                          CATCTTCT
0        272562690            .....T.....A.T..G..T........G.A......A....A....TG.  272562747
                                                                \               
                                                                |               
                                                         TCTTCTTC
0        382867641            .....T....TG.T..G.............A......A....A.....A.  382867584
                                                               \                
                                                               |                
                                                        CTTATTTT
0        494002270             ....T.....G....GA.T........G.A...........A....TG.  494002327
                                                                 \  \           
                                                                 |  |           
                                                          CATCTTCC  A
0        546508066                                 ...G...G.A......A....A.....A.  546508094
0        20508151                                                ..A....A.....A.  20508165
0        27367920                                              ....A....A....TG.  27367904
0        37716119                                       .....-..........A.....A.  37716141
0        38042888                                ...T......-..T.....A.C.A.....T.  38042917
0        142386260             ....T....TA.T..T..T........G........A....-....TG.  142386205
                                                                \               
                                                                |               
                                                         TCCTCTTC
0        149330648           ......T.....A.T..A..T..............A..CA...A....TA.  149330590
                                                               \                
                                                               |                
                                                        GTCATCTC
0        189443923                                ........G.A......AT..AA.....A.  189443894
0        269560648            .....C...A...T..G..TA.......G.A...-..AA...A.....AA  269560600
0        310565673                ....T...--..G..T...A....G.A......A....A....T-.  310565715
0        367124711                  .....A.T.....C.................A....A.....A.  367124667
                                                  \                             
                                                  |                             
                                                  T
0        447246978                                 ........-............A....A.A  447246951
0        459296393                                ..........C......A....A...T.TA  459296423
                                                             \                  
                                                             |                  
                                                             A
0        520522212            .....T....TG.T..G..T........G.A......A....A.....G.  520522269
                                                                \               
                                                                |               
                                                         TCATCTTT
0        532166573                                 .......G.A.....T.....A.....A.  532166601
0        31691760                                 ........G.A......A....A....TA.  31691731
0        151166635                ....T..-......T..-......G....T...A....A.....A.  151166591
                                                           \                    
                                                           |                    
                                                           G
0        198911041                ........--..GT.T........G.A..A...A....A....TG.  198911085
                                                           \                    
                                                           |                    
                                                           G
0        383825255                           ...T.........G-...........T..G....A  383825288
0        387807142                                             ....A....A....TGA  387807158
0        421024142                                   ........-.....A....A.....AT  421024117
0        431069332                ....T...--..A..T.....T..G.A....CAAA...A....T-.  431069290
0        436222886            ...C.C.......T..G..T...A......AC.....A....A....T-.  436222942
                                                                \               
                                                                |               
                                                         TCCTCTTC
0        463003311             ....T.....A..TTA..T........G.......CA....A....TG.  463003360
                                                           \                    
                                                           |                    
                                                           G
0        464882128                               ..A......G.A...T.TA...--..A..T.  464882156
0        518693349             ....T....TC..A.G..T........G.A......A....A....TG.  518693293
                                                                 \              
                                                                 |              
                                                          CATCTTCC
0        520098827                                         .............A.....TA  520098847
0        527699344                                ..........A......A....A....TA.  527699373
0        83955488                                 ...A.....-............A......A  83955460
0        120192178                                             ....A....A....TG.  120192194
0        188813840              ........TG.T..A..T.....T.....C-....A....A...T.AA  188813887
                                                        \                       
                                                        |                       
                                                        G
0        273481397                        ......T.AA......G.A......A....A...T.A.  273481436
                                                                 \              
                                                                 |              
                                                                CA
0        277118489                                         ............GA...T.TA  277118469
0        290165622            .....T....TG....A..TC.......G.A......A....A....TG.  290165565
                                                                \               
                                                                |               
                                                         TCACCTTC
0        337936650                                             ....A....A.....AT  337936634
0        377942114            .....T.......T.TG..T..C.....G.A......A....A....TGA  377942171
                                                                \               
                                                                |               
                                                         TCATCTTC
0        384405290                                         ..C...A.A..........A.  384405310
0        385851175             ....T....AA.C.....T........G.A...T..A.........T-.  385851120
                                                                 \              
                                                                 |              
                                                          CATCTTCT
0        437874173             ....T.....A.T..G..T..........A...T..AC...A.....A.  437874229
                                                                 \              
                                                                 |              
                                                          CATCTTCA
0        442192916            .....T....TG.CT.G..T........G.A......A....A....TG.  442192972
                                                                \               
                                                                |               
                                                          TCATCTT
0        490623260             ....T....TG..A.G..T..........A...T..A....A.....A.  490623204
                                                                 \              
                                                                 |              
                                                          CCTCTTAG
0        568500062                                               ..A....A.....A.  568500076
0        9693697                              ..A......T...-............C....T.A  9693729
0        16436339                                              ....A....A....TG.  16436355
0        26194849                           ..G..T...A....G.A..G..AAA...A...TT-.  26194815
0        35217630                           ..G..T.......TG.A..T...A....A...TT-.  35217664
0        47222297                                              ....A....A.....AA  47222313
0        47631901                                              ....A....A...TTG.  47631885
0        68217487              ....T....TGTG..G..T..........A...T..A....A.....A.  68217543
                                                                 \              
                                                                 |              
                                                          CATCTTCA
0        145174798                                         ........A....A.....A.  145174818
0        195920125                                 .........A......A....A..G.TG.  195920097
0        240656289                                ...A......A......A...TA....T-.  240656317
0        360082080            .....T.....A.T..G..T........G.A......A....A....TG.  360082023
                                                                \               
                                                                |               
                                                         TCATCTTC
0        364445951                                  .....C...-.........TG.G..TT.  364445925
0        383695283                                             ........TA....TG.  383695267
0        408376230             ....T.....A.T..T.T.....A...T.A...T.......A.....A.  408376174
                                                                 \              
                                                                 |              
                                                          CATCTTTA
0        422510937                                         .....T..A....A...T.A.  422510957
0        422560401                                         .....T..A....A...T.A.  422560421
0        462301209                ....T...--..G..T...A....G.AC.....A....C....T-.  462301251
0        467630497             ....T....T.......TC.-......G.A...G..A....A..-.TGA  467630544
                                         \                                      
                                         |                                      
                                         G
0        497944611             ....T....TA.T.....T.A......G.A...T.......A....TA.  497944667
                                                                 \              
                                                                 |              
                                                          CATTCTCT
0        523047462                                             ....A....A.....AT  523047478
0        41152642              ....T.....A.T..A..T........G.AA..A..A....A....TG.  41152698
                                                                 \              
                                                                 |              
                                                          CATCTTCA
0        50315235                                 ........G.AA.....A....A.....T.  50315264
0        56576709                                   ....................C.....T.  56576681
                                                          \                     
                                                          |                     
                                                          G
0        60136367               ...A....TG......T........-..CA..........ATG...TT  60136413
0        76634504                                  ........-.........C..A.....A.  76634477
0        104052996                ....G...--..G..TA..A....G.A...A..A....A....T--  104052955
0        119340792                                           ......A....A...ATG.  119340810
0        138661257                                         ........A....A...G.A.  138661277
0        201583705                       .......T..-......G.A......A....C....TG.  201583750
                                                                \               
                                                                |               
                                                         TCCTCTTT
0        310348816                          ..G..T........G.A...T..A....A...AT-.  310348850
0        351861566                                ........G........AA...A.....A.  351861595
0        391037601            ..........TG.C..G..T........G.A...--.A....C.....AA  391037648
0        426575528                                         .............A.....AA  426575548
0        426599045                                         .............A.....AA  426599065
0        524181197                                         ........A....A....TAA  524181177
0        529218843                                  .......-.......C....G.....AA  529218869
0        14201045                                              ....A..C.A.....A.  14201029
0        60874169                                              ....A....A.....G.  60874185
0        88777505                                  ......C...A..-..A........T..A  88777532
0        154008618       ....A.....T...A.A....G..T........G...C....C....G...ATG.  154008556
                                                           \   \                
                                                           |   |                
                                                           T TCATCTT
0        178004877                                 ......-..............A.....TA  178004904
0        180512840                                                  ....A.....T.  180512851
0        257336199            .....T....TG....G..T.......AG.A......A....A.....GA  257336256
                                                                \               
                                                                |               
                                                         TCATCTTC
0        277694937             ....T.....A.T..G.T..T.A....G.T......A....A....TG.  277694881
                                                                 \              
                                                                 |              
                                                          CATCTACA
0        333024596                                             ....A....A....TG.  333024580
0        388951660                                             ....A....A....TG.  388951644
0        423543169                                ..T.......A...TG.A....A.....A.  423543198
0        436183086            .....T....TG.T..G..T........G.A......A....A....T-.  436183030
                                                                \               
                                                                |               
                                                         TCATCTTC
0        450024875            .....T....TA.T..G..T..........A......A....A.....A.  450024932
                                                                \               
                                                                |               
                                                         TCCTCTTC
0        451861725                                         .........A...A.....TA  451861705
0        492914175                                 .......G.......AA...TA...T.T.  492914203
0        511287071                                .................A....A.....A.  511287100
0        530099189                                       ...A............-..T..T  530099210
0        553443352                                             ....A.G..A.....G.  553443368
0        16056322                                              ....A....A.....G.  16056338
0        37567417                                 ...A....G........A....A....TT.  37567446
0        45583032                                 .......A...-......A...A....TT.  45583060
0        123826004             ..........G.T..AT.T........G........A....A....TG.  123825948
                                                                 \              
                                                                 |              
                                                          CCTCTCCC
0        145170560                                     ...G.A......A....A.....A.  145170584
0        156541294                                         ....T...A....A...ATG.  156541274
0        184738677             ....C.....A.T..A..TA.........A...T..A....A....TG.  184738733
                                                                 \              
                                                                 |              
                                                          CATCCTCA
0        184910778                          ..G..T...A....G.A.....A.....A....T-.  184910812
0        229890204                                .......-.........T....AG..T..A  229890232
0        288048009                                ...A....G.A......A....A.....A.  288048038
0        347946365                                             ....A....A...TTA.  347946381
0        422459025             ....T...A.A.T.A...T........G.A...T---....A...A.A.  422459070
0        424628079            .....T....TG.T..G..TA.......C........A....A....TGA  424628022
                                                                \               
                                                                |               
                                                         TCACCTTC
0        524934760                                .........T.-..T.......ACTG...A  524934732
0        530327152             ....T.....A.T..A..T...A....G.A...T..A....A.....A.  530327208
                                                                 \              
                                                                 |              
                                                          CATCTTCG
0        532269514                                ....CA..G.A......A....A...T.A.  532269485
0        542465321                                             .........A....TG.  542465305
0        276395785               .......TA....G..T.................AA...A.....AT  276395738
                                                            \                   
                                                            |                   
                                                            T
0        566275318                                 .......G........A....AG....A.  566275346
0        38494503                                  .....G.G.A......A....A.....G.  38494475
0        29301797                            ....T....G...G.A......A....G....T-.  29301764
0        493901557             ....T.....A.T..T.T....T....G.A......A....A.....G.  493901501
                                                                \               
                                                                |               
                                                         TCATGTTC
0        497909146           ......T.....G.......TA....TG..-.......A....A.....A.  497909195
0        24461525                                  .......G.A......A....A.....A.  24461553
0        492924122                                  ......G.............A.T.A...  492924095
0        500756977              ...T.....A.T..A.T.....C......-.....A.A.GA....TT.  500757023
0        297485832             ........ATA.T................A....G.A....A....TGA  297485782
                                                                \               
                                                                |               
                                                               TC
0        434575904             ....T....TG.T....TT........G.A......A....A.....A.  434575848
                                                                \               
                                                                |               
                                                         TCATCTTC
0        20832429                 ........--..G..T........G.A......A....A......C  20832475
                                                                             \  
                                                                             |  
                                                                           TGC
0        100751198            ...C.T.....A.T..G..T........---..A...A....A.....AA  100751152
0        142764666                  .......T..A..TA..A....G.A...-..A....A.....A.  142764708
0        398480396                                ........G.A.........-....A...T  398480424
0        3080817                                   .......G.A...T..A....A....TG.  3080845
0        32566184              ....T....TG.CT.G..T........G.A...-..A....A....TG.  32566231
0        354728356             ....C.....A.C..G..TA.....T.G.A...-..AA...G....TG.  354728403
0        47026399              ....T.....A..A.A..T...AC.....AA.A...A....-.....A.  47026447
                                                                \               
                                                                |               
                                                                A
0        48723202              ....T....TA.T.....T........G.A....A......A....TA.  48723258
                                                                \   \           
                                                                |   |           
                                                          TCCTCTT   A
0        79030148                ........A...T.T.T.....G...-......A.....AG.....A  79030103
0        166293570                                         ...G....A....A.....G.  166293590
0        195483962             ....T.....A.T..G.TTA..A....G.A......A....A.....A.  195483911
                                                                \               
                                                                |               
                                                              TAC
0        202037170             ....T.....A.T..G..T..........A......A....A....TG.  202037226
                                                                \               
                                                                |               
                                                         TCACCTTT
0        434829559                                 ................A....A.....T.  434829531
0        439709459             ....T....TG.T..G..T........G.A......A....A.....A.  439709515
                                                                \               
                                                                |               
                                                         TCAACATC
0        8411728               ....C.....C.TT.G.T.....C...G.C-................T.  8411775
0        10068559                                              ....A....A.....A.  10068575
0        65809144              ....T....TG.T..G..T..........A.....CA....A....T-.  65809089
                                                                \               
                                                                |               
                                                         TCATCTTC
0        380357654             ....T.....A.T..G.TT........G.A......A....A.....A.  380357708
                                                                \               
                                                                |               
                                                           ATCTTC
0        409094873             ....T....TG.T..G..T.....G..G........T....A....TG.  409094817
                                                                \               
                                                                |               
                                                         TCATCTTC
0        496157320             ....T....TG.T..T..T..........A.G....A....C....TG.  496157264
                                                                \               
                                                                |               
                                                         TCATCTTC
0        519544310             ....T....TGAG..G..T........G.....-..A....A....TG.  519544357
0        23028053                                 .........-............A.....TT  23028081
0        119038059                                   .....G.A......A....A....A--  119038083
0        161719721                                 ............T...AA...A...-.T.  161719694
0        229749059                ....T...-......T..........A......A....A....TG.  229749007
                                                               \                
                                                               |                
                                                        GGAATCTA
0        249632006                                               ..A....A...T.A.  249631992
0        272396350                                      .....-.....A....A.....A.  272396372
0        276567184             ....T....GG.T..G..TA......A..AA..-..A....G.....A.  276567137
0        295245860             ....T.......T..G..TT.......G.A......A....A.....A.  295245804
                                                                \               
                                                                |               
                                                         TCCTCCTC
0        362097769                ....G..-......TA.-........A......A....A....TA.  362097812
0        385360044                                ...C.....-......TA....A..C.TT.  385360072
0        390797017             ....T.......T..G..T.......AG.A......A....A....TG.  390796961
                                                                \               
                                                                |               
                                                         TCAGCTTC
0        542267030             .........TG.T..G..T........G.A.C....C....A....TG.  542267086
                                                                \               
                                                                |               
                                                         TCCTCTTT
0        551567121                                .........-.A..T.......A...T.T.  551567093
0        8497444                                               ....A....A.....A.  8497460
0        13537670              ....T.....A.CA.G..T........G.A......A....A.....AA  13537614
                                                                \               
                                                                |               
                                                         TCATCTTC
0        39402951              ....T....AG.C..G..T........G........AA...A....TG.  39403007
                                                                \               
                                                                |               
                                                         TCATCTTC
0        45440310                                              ....A....A.....A.  45440326
0        87540154              ....T....TA.CA.G...........G.A......AC...A....TG.  87540098
                                                                \               
                                                                |               
                                                         TCCTCTTC
0        144873496             ....C....TC.T..G..T........G.A......A...TA....TG.  144873440
                                                                \               
                                                                |               
                                                         GCATCTTC
0        154288632       ..........C.....A.T..G..T........G.A......A....A.G..TG.  154288569
                               \                                \               
                               |                                |               
                               G                         TTATCTTC
0        179988472             ....T.....A.T..T..T.......C..T......A....A....TG.  179988416
                                                                \               
                                                                |               
                                                         TCATCTTC
0        283597630             ....T.....A....G..A...A....G.A......A....A....TGA  283597574
                                                                \               
                                                                |               
                                                         TCATCTTC
0        395056160             ....T...ATG....G..T........G.A......A....A....TA.  395056104
                                                                \               
                                                                |               
                                                         TCATCTTC
0        428533905                                 .......G.A......A....A.....A.  428533877
0        440713997                                    .......-..A.......G.......  440713973
0        443246639             ....T.......T..G.TT.A........A......A....A....TG.  443246695
                                                                \               
                                                                |               
                                                         TCATCTTC
0        444005115                                          .......A....A....TG.  444005134
0        512197778                                         .............A.....T-  512197797
0        529182416             ....T.....A.T..G..T...A...AG.A......A....A....TG.  529182362
                                                                \               
                                                                |               
                                                           ATCTTC
0        550744435             ....T....TA.T..G..T........G.A......A....A....TG.  550744491
                                                                \               
                                                                |               
                                                         TCATCTTC
0        14496334              ....T.....A.T..G..T.A......G.A......A....A.....A.  14496278
                                                                \               
                                                                |               
                                                         TCATCTTC
0        23042612                                 ........G.A......A....A......A  23042641
0        36067637                         ......A..-......G.A....G.A....A.....A.  36067673
0        36081528                         ......A..-......G.A....G.A....A.....A.  36081564
0        167675720             ....T....TA....G..T........G.A......A....A....TG.  167675776
                                                                \               
                                                                |               
                                                         TAATCTTC
0        211836980                                          ..T....A....A...GTG.  211836961
0        347156591             ....T.....A.T..G..T.A........A.....AA....A.....A.  347156647
                                                                \               
                                                                |               
                                                         TCATCTTC
0        494830587                                          ..G..G.....AA.....A.  494830568
0        515200652                                             ....A....A....TA.  515200668
0        524660851             ....T....AA.T.....T........G.A......AA...A.....A.  524660907
                                                               \                
                                                               |                
                                                        TGAATCTT
0        533079352             ....T.....A....G..T.A......G.A......A...TA....T-.  533079297
                                                                \               
                                                                |               
                                                         TCATCTTC
0        18269811                                                   ....A....TG.  18269822
0        26121196              ....T....TG.T..G..T........G.A......A....A....TG.  26121140
                                                                \               
                                                                |               
                                                         TCATCTCC
0        26336219                 ....T...-.....T..-...T..G.A...........-.GA...T  26336177
0        36138527              ....T.....A.CA.G..A..........A......A....A....AG.  36138471
                                                                \               
                                                                |               
                                                         TCATCTTC
0        54272939                                  .....T..-...A.......TG......A  54272966
0        77751606              ....T.....A.CA.G..T.......AG........AA...A.....A.  77751550
                                                                \               
                                                                |               
                                                         TCATCTTC
0        81314993              ....T....TG.T..G.T...........A......A....A...TTG.  81315049
                                                                \               
                                                                |               
                                                         TCGTCTCT
0        144945354             ....T.....ATT..G..T........G.A.....AA....A....TA.  144945410
                                                                \               
                                                                |               
                                                         TCATCTTC
0        186426069                ....T..-......T..-.....AG........A....A.....A.  186426112
0        230619710            .....T...A.A.T..G.TT...A....G.A......A....A....TG.  230619762
                                                               \                
                                                               |                
                                                             GTT
0        232745127             ....T.......T..G..T.C......G.A......A....A....TG.  232745183
                                                                \               
                                                                |               
                                                         AAGTCTTC
0        233543826             ....T....TG.T..G..T..........A......A....A.....A.  233543770
                                                                \               
                                                                |               
                                                         TCCTCTTC
0        246768217                                ..........C.-........TG.G....A  246768245
0        335727795             ....T....T..T..G..T........G.AT.....A....A....TG.  335727851
                                                                \               
                                                                |               
                                                         TCATCTTC
0        398505677             ....TG....A....G..T..........A......AT...A....TG.  398505732
                                                                \               
                                                                |               
                                                          TCATCTC
0        437453518                                             ....A....A....TG.  437453502
0        437977433             ....T....TG.T..G..T.A...A..G.A......A....A....TG.  437977484
                                                                \               
                                                                |               
                                                              TTC
0        515202908                                ...A.....-.................TT.  515202936
0        523728364                                               ..A....A....TG.  523728350
0        538592419                                .........-...TA.......A.....T.  538592391
0        548655000                                          .......A.........TG.  548654981
0        548655320                                          .......A.........TG.  548655301
0        3482118              .....T.....G.T..A..T........G.A..--..A....A.....AA  3482071
0        11622206                           ...T.T.........-.C....AT.......C..TA  11622240
0        14785314              ....T.A...A.CA....T........G.A......A...TA.....A.  14785370
                                                                \               
                                                                |               
                                                         TCATCTTC
0        55544895                                 .........-...........TG.G..G.A  55544923
0        113127588                ...A....--..G..T...A......A......A....A....--.  113127629
0        127749958                                                   ...A.....A.  127749948
0        148922378             ....T.....A.T..G.TT...A....G.AA.....A....A....TA.  148922429
                                                                \               
                                                                |               
                                                              TTC
0        152761675             ....C...ATG.T..A..T..........A...-..A....A.G.G.A.  152761628
0        281069387                           ....T.TT.......A......AA...A....T-.  281069354
0        377177975            .....A..........ATTT.........-..........ATA......A  377178023
0        379637308             ....T....TA.C..G..T........G.A......AC...A.....G.  379637252
                                                                \               
                                                                |               
                                                         TTCTCTTC
0        393275249             ....T.....G.T..G..T........G.A......A....A....TGA  393275193
                                                                \               
                                                                |               
                                                         TCTTCTTC
0        419393133             ....T.....G.T..G..T..........A......A....A....TGA  419393077
                                                                \               
                                                                |               
                                                         TCATCTTC
0        420528215                                  .........-..........AG....T.  420528241
0        437339462             ....T.....G.T..G..T..G.......A......A....AG....A.  437339518
                                                                \               
                                                                |               
                                                         TCCTCTTC
0        442420897                        ....G..T........G.A......A....A..-..T.  442420861
0        448110312             ....C.....G.T..G..T..........A...........A.....A.  448110256
                                                                \    \          
                                                                |    |          
                                                          TCATCTT    G
0        449315875                                              ...A....A.....A.  449315860
0        468857601             ....T.....A.T..TT.T........G.A......A....A....TA.  468857545
                                                                \               
                                                                |               
                                                         TCATCTTC
0        495079234             ....T.....A.T..G.TT...A....G.A......A....A....TG.  495079180
                                                                \               
                                                                |               
                                                           ATCTTC
0        503069286                                              ...A....A.....A.  503069271
0        513945745                                                 .....A.....A.  513945733
0        529169305             .........GG.CA.G..T............T.........A....TT.  529169361
                                                                \               
                                                                |               
                                                         TCATCTTC
0        535696064                                           ......A....A..C..A.  535696046
0        37537559                                                ..A....G.....A.  37537573
0        48267972                            ....T.....T..GG.......A....C..ATT-.  48268005
0        57595478                                 .........-.A..T...A...A.....T.  57595450
0        102176155                                              ...A....A.....A.  102176140
0        120007020                                  .....C..A..A...A....A.C...T-  120006994
0        121963741             ....T.....A....G..T........G.A......A....A...TTGA  121963797
                                                                \               
                                                                |               
                                                         TCATCTTC
0        139675190                                         .....A......TG...T..T  139675210
0        142744510                                .........-...T........A...T.TA  142744538
0        184231000             ....T.....A.T..G..T..G.....G.A......A....A....TG.  184231056
                                                                \               
                                                                |               
                                                         TCATCTTC
0        220458697                                             .........A....AG.  220458681
0        241181129              ...C....TG.T..G..T..........A...T..A....A....TG.  241181074
                                                                 \              
                                                                 |              
                                                          CATCTCCA
0        290063283                                  .....A..AA.....A....A..AA..A  290063310
0        330775993            .....T....TG.T..G..T..........A......A....A....TA.  330776050
                                                               \                
                                                               |                
                                                        GTCATCTT
0        364952107                ....T..-......T..-......G........A....A....TG.  364952158
                                                                \               
                                                                |               
                                                         TCATTCTC
0        377944394                                 ........-.......A....A......A  377944421
0        436231220             ....T.....C.T..G.T....A....G.A.....C....AA....TG.  436231273
                                                                \   \           
                                                                |   |           
                                                             TCAT   A
0        496584165                                .........-..........CTG.....T.  496584137
0        501973606                                             ....A....A....TG.  501973590
0        555578578             ....A.....A.T..A..T...A......A..A------..A.....A.  555578620
0        556640194              ...T....T..T.AG..T........G.A...T..A....A.....A.  556640248
                                                                 \              
                                                                 |              
                                                           GTCTTCA
0        12680093                                 .......A.--.........CTG......A  12680120
0        20548856                                           ..G....A....A.....A.  20548837
0        48051355              ....T....T..T..G..T.....T..G.A......A....A...TTGC  48051299
                                                                \               
                                                                |               
                                                         TCATCTCC
0        102424034             ....T.....G....G..T.......TG.A......A.G..AC...TG.  102423978
                                                                \               
                                                                |               
                                                         TCATCTTC
0        122013454            .....T......TG..G..T........G.A..--..A....AC..TTG.  122013501
0        130430836            ..A..A..G..A.T...T.T..G......-.A.....A....A....TT.  130430884
0        138229473            .....T.....A.T..G.TT...A......A......A....A....TA.  138229416
                                                               \                
                                                               |                
                                                        TTCATCTT
0        174030056             ....T.....A.T..G..T........G.A......A....A....TG.  174030112
                                                                \               
                                                                |               
                                                         TCATCTTC
0        190729194                                      .....-.....A....A.....AA  190729172
0        203324725             ....T....TG.T..G..T........G.A......A....A..G.TG.  203324669
                                                                \               
                                                                |               
                                                         TAATATTC
0        206300426             ....T....T..T..G..TA.......G.A......A...TA....TG.  206300370
                                                                \               
                                                                |               
                                                         TCATCTTT
0        344472866             ....T....TG.T..G..T........G.A......A....A..C.TG.  344472810
                                                                \               
                                                                |               
                                                         TCATCTTC
0        347761216                        ...C..T..A.T.....-.......A....A...GTG.  347761180
0        380775959             ....T...ATG.T..G..T........G.A......A....A....TG.  380776013
                                                                \               
                                                                |               
                                                           ATCTTC
0        392614348                ....T...-.....T..-........A..TG..A....A....TG.  392614305
0        443508023             ....T....TG.T.....T..........A......A....AG...TG.  443507967
                                                                \               
                                                                |               
                                                         TCATCTTC
0        479451363                                 .......G.T......A...TA.......  479451335
0        532661318                                        ..A.............G...T.  532661297
0        286169253             ....T.....C.C..G..T...........-.........TA...GTG.  286169205
                                                        \                       
                                                        |                       
                                                        G
0        48840661                                 ...........-................T.  48840689
0        180372745                           ....T.......A---......A.C..A.....T.  180372776
0        249852676             ....T..G..A.T..G..T.....TGT...-.....A....AG...TA.  249852723
0        21806236                                            ...........A.....A.  21806218
0        383276135                       .......T..-.........-....AA....A.....A.  383276099
0        158854097            ....GT.T.....T..G..T.....T..---......AC...A....TG.  158854143
0        269961818                          ..G..T.......C..A......A....A....TGA  269961781
                                                                \               
                                                                |               
                                                               TC
0        375510968                                             ....A....A....TA.  375510984
0        21720096                                 ........G.A......A....A.....AC  21720125
0        30205361              ....T.....A.CA.................-....A....A..G.TG.  30205312
                                                          \                     
                                                          |                     
                                                         GT
0        92778660                                            ......A....A.....A.  92778642
0        145995918         ........T..........G..T........G.A......A....A....TG.  145995980
                               \           \                    \               
                               |           |                    |               
                               G           C             TCATCTTC
0        201317096                          ....T..C......G.A..T...A....A..-.AG.  201317130
0        226717493                                  ......G.A.C....A....A...ATG.  226717466
0        242099274             ....T....TG.T.....T...........-....AA....A....TT.  242099321
0        308208582                          ..G..T......G....-.....AA...A.....TA  308208548
0        380918161                                             ....A....A....TA.  380918145
0        432956796             ....T......G.....T..-......G.A...T..A....A.....A.  432956849
                                         \                       \              
                                         |                       |              
                                         A                   CATTG
0        442607144             ....T....TG.T..G..T............C....A....A.....G.  442607200
                                                          \    \                
                                                          |    |                
                                                          G TCTTCTT
0        529106171             ....T....T.......T..-......G.A......A....A....TG.  529106115
                                         \                      \               
                                         |                      |               
                                         G               TTGTTTTT
0        548308594            .....T.......G....T..-........A..A...A....A....T-.  548308641
0        556963519                                              ...A....A.....A.  556963534
0        7213895                                               ....A....A.....A.  7213879
0        11377639                                 ........G.A......A....A...TT-.  11377611
0        16574484                                              ....A....A.....A.  16574500
0        28130053                                                   ....A.....A.  28130042
0        32523069                         ......T..-.........-......A...A.....A.  32523105
                                                        \                       
                                                        |                       
                                                        C
0        33694193                                              ....A....A....TG.  33694209
0        34618360                                                ..A....A..A..A.  34618374
0        48992418                                              ....A....A.....A.  48992402
0        49984526                              ..T........G.A......A....A....T-.  49984557
0        50849981   ..A...--.......T..........G.TT....AG..TCTT-....A....A....TG.  50850038
                               \                                                
                               |                                                
                               G
0        56407460                                              .........A.....G.  56407444
0        64938220                                              ....A....A....TG.  64938236
0        69420850                                              ....A....A....TG.  69420866
0        72397721                              ..T........---......A....A.....A.  72397750
0        106310106                             ..T........GCA......A....A....T-.  106310075
0        110454139                                               ..A.........TG.  110454153
0        146092627                                             ....A....A.....G.  146092643
0        149248726                                             ....A....A.....A.  149248710
0        180322168                                             ....AA...G.....A.  180322152
0        231903397                                             ....A....A....TG.  231903413
0        234440390                          ..G..T...........-.T........A...T.A.  234440424
0        236637406                  ....T..T..G..T........G.A......A....A....TG.  236637457
                                                                \               
                                                                |               
                                                         TCGCTTTC
0        240311480             ....T.....A.T..G..T........G.A..--..A....A....TG.  240311434
0        243253301                                             ....A....A.....A.  243253285
0        283562887                                             ....A....A....TG.  283562903
0        306522180                                             ....A....A.....A.  306522196
0        378188588                                                  ....A.....G.  378188577
0        382991277                                             ....A....A.....A.  382991261
0        395060671                                  ......G.A......A...TA....TGT  395060698
0        409139195                                           ......A....AG....A.  409139177
0        443956930                                             ....A....A....TG.  443956946
0        444793104                                             ....A....A.....G.  444793088
0        447356671                                             ....A....A....TGA  447356655
0        460531005                                             ....A.........TG.  460531021
0        461814659                                             ....A....A....TG.  461814675
0        494507778                                             ....A....A.....A.  494507794
0        498555800                          ...A.T..........A......A...TA.....A.  498555759
                                                               \                
                                                               |                
                                                          TGACTT
0        513321379                                             ....A....A.....A.  513321395
0        520648225                                               ..A....A.....A.  520648211
0        522728478                                             ....A....A.....A.  522728494
0        524293682                                             ....A....A.....A.  524293666
0        531969390            ...........A.T..G..T....A..A..A......A....G...GTG.  531969440
                                                             \                  
                                                             |                  
                                                             A
0        532982027                                             ....A....A.....A.  532982043
0        550434852                                             ....A....A.....G.  550434868
0        10116225                                               ...C....A....TG.  10116240
0        12968204              ....T............T..-.....--........A....A.....A.  12968156
                                         \                     \                
                                         |                     |                
                                         A                    AA
0        14012579              ....TG....A.T.....T........G.A......AC...A....TA.  14012523
                                                               \                
                                                               |                
                                                        TTCATCTT
0        36093312                                               ...A..A.A.....A.  36093327
0        61145222                                                ..A....A.....A.  61145236
0        67923768                 ....T..-......T..-......G.A......T....A....T--  67923727
0        78445684                                               ...A....A....TG.  78445669
0        102125799                                             ....A....A....T-.  102125784
0        102587764               ..T..........G..T........G.A......A....A.....AT  102587710
                                                                \               
                                                                |               
                                                         TCATCTTT
0        119267254                                ...A.......-.T........A.G.T.T.  119267226
0        172250436                ....T...G-....T...-.....G.A......A....A.G..TG.  172250393
0        236665830                                           ......AA...A.....A.  236665812
0        257616466                                              ...A....A.....A.  257616451
0        298625024                                              ...A....A.....A.  298625009
0        394483868               ..T.....A.CA.G..T..........A......A....A....TG.  394483817
                                                               \                
                                                               |                
                                                           TTCTT
0        426037885                                           ......A....A...T.A.  426037867
0        436426764                                              ...A....A.....A.  436426779
0        494954076             ....T............T..-......G.A......A...TA....T-.  494954029
                                         \                                      
                                         |                                      
                                         A
0        500050559                             ..T..........A......A....A....TGA  500050526
                                                               \                
                                                               |                
                                                               G
0        534072418                                              ...A....A.....A.  534072403
0        536142740                          ..G..T........G.A......A....A...GA.-  536142705
                                                                           \    
                                                                           |    
                                                                           A
0        543815597             ..T......TG.T.....T...........AC.A..A...TA....TG.  543815650
                                                               \                
                                                               |                
                                                           ATCTT
0        548645180                ....T..-......T..-........A......A....A.....A.  548645131
                                                                \               
                                                                |               
                                                           TCCTTC
0        13609645                                              ....A....A....TG.  13609661
0        15637192                              ..A........G.A.G....A....A....T-.  15637223
0        18076049                                       .....-.....A....A....T-.  18076028
0        20438322                                              ....A....A....TG.  20438338
0        32202899                              ..T........G.A......A....A...TT-.  32202868
0        44118093                                              ....A....A....TG.  44118109
0        55267078                   .....A.CA....T........G.A....A.T-...-.....A.  55267037
0        87258705                                              ....A....A.....A.  87258689
0        97513883                 ....T...--..G..T.......AG...G....A....A....TGT  97513927
                                                             \                  
                                                             |                  
                                                             A
0        98967336                                  .......G.A-.T........A....TT.  98967363
0        111886094                                            ....AA....A.....A.  111886077
0        115969272             ....T.....A.C..G..T........---..T...A....A...A.AA  115969317
0        120740454             ....T.....A.TT....A.....A...G.....C.C....A....TG.  120740405
                                                               \                
                                                               |                
                                                               A
0        121128625                                             ....A....A....TG.  121128609
0        149521689                                               ..A....A.....A.  149521675
0        227792834                                ....G...G........A....A....A-.  227792806
0        241457247            .....T.....A.TA.A..T.....T.....-..T..A....A....TG.  241457295
0        242474320              .......C...CA.G..T........G.A......A....A....TG.  242474265
                                                                \               
                                                                |               
                                                         TCATCTTC
0        276052248                                               ..A....A.....A.  276052234
0        287096106                                             .........A....TG.  287096090
0        379634848                               .........G........A....A...GT-.  379634877
0        419045598                ....T...--..T..T.................A....A...-GT.  419045556
0        445393116                ....T..-......TA.-......G.A..A...A....A....TA.  445393159
0        469373999                                               ..A....A......A  469374013
0        469437329                                               ..A....A.....A.  469437315
0        483470714                          .......-......G.A...T..A....A....T.A  483470680
0        492756474                                               ..A....A.....A.  492756488
0        522879395       .....--...T.....C.CA.G..T..........A......A....A.....A.  522879335
                                                               \                
                                                               |                
                                                        TTCATCTT
0        523540243                        ......T.A-........A......A....A...TT-.  523540208
0        532447238                          .....T........G.A......A....A....TG.  532447195
                                                               \                
                                                               |                
                                                        TTCATCTT
0        532448050                                            .....A....A.....A.  532448033
0        535302780       ...C.G....C.....-.T.....TA.......G.A......A....-......C  535302832
0        539224496                                             ....A....A....TA.  539224480
0        541514859                                               ..A....A....TG.  541514845
0        10161233                         ......T..-......G.A..G.CA.....A.....A.  10161269
0        11973622                                              ......C..A.....A.  11973638
0        18338697                                              ....A...TG.....T.  18338681
0        23623766                                              ....A....A.....A.  23623750
0        28107094              ....C....TG.T..A.TT............-....A....A.....TA  28107046
                                                        \                       
                                                        |                       
                                                        C
0        32157134                                            ......A....A.....A.  32157116
0        36179266                                            ...........A....T.A  36179284
0        37036651                                              ....A....A.....A.  37036667
0        38516375                         ......T..-.........-.....A....A...GTG.  38516411
                                                        \                       
                                                        |                       
                                                        T
0        38642409                 ....T...--..G..T........G.A......A....-...T.T.  38642451
0        40258168                 ....T..-......T..-........A......A....A.....G.  40258219
                                                                \               
                                                                |               
                                                         TCCTCTTC
0        42283844                                              ....A....A....AG.  42283860
0        49191867                                              ....A....A....TA.  49191851
0        56408623                                              ....A....A.....A.  56408607
0        58409262                                              ....A....A....TGA  58409278
0        62066792                                              ....A....A....TG.  62066808
0        72329385                         ......T..-......C.A......A...TA....TG.  72329349
0        109414064                                             ....C....A....TG.  109414080
0        111594425                          ..G..T...........C-....A....A....TA.  111594459
0        114852112                                           ..........AA..G..A.  114852094
0        116331898                                             ....A....A.....A.  116331914
0        118231371             .........T..T..T..TT.......G.A......A.........TGA  118231315
                                                               \                
                                                               |                
                                                        TTCATCTT
0        123663226                ....T..-......TA.-......G.A.....A.....A....T-.  123663184
0        135462383                                                  ....A...T.G.  135462372
0        141669782                                             ....A....A....TG.  141669798
0        145219388             ....T....TG......T..-.....AG.....T..A....A....TG.  145219443
                                                                 \              
                                                                 |              
                                                          CATCTTCA
0        146004018                             ..T...........-.....A....AT...TG.  146004049
0        171564488                                             ....A....A....T-.  171564473
0        179179490                                             ....A....A....TG.  179179506
0        181244867                                             ....A....A....TGA  181244851
0        197567151                                             ....A....A.....A.  197567167
0        225304570                                               ..A....C.....A.  225304584
0        232569933                                             ....A....A.....A.  232569949
0        243171538                                             ....A....A.....A.  243171522
0        276374010                                             ....A....A.....A.  276373994
0        290211719            .....T....TA....G..T........G....--.....G.A....TG.  290211768
                                           \                        \           
                                           |                        |           
                                           C                        A
0        347360356                                             ....A....A....TG.  347360340
0        360580820                                             ....AA...A.....A.  360580836
0        379404194                ....T..-......T..ACT.GG.....-.T.......A....TG.  379404151
0        379885818                                             ....A....A....TA.  379885802
0        381161978                                             ....A....A.......  381161994
0        382449979                                             ....A....A.....A.  382449963
0        389379783                                             ....A....A....TG.  389379767
0        391924842                                             ....A.........TG.  391924858
0        404537474                                             ....A....A....TG.  404537490
0        419831671               ..T............T..AGA....G..-.....A....A....T-.  419831716
                                         \                                      
                                         |                                      
                                         A
0        420558227                                             ....A....A.....A.  420558243
0        437324122                                             ....A....A....TG.  437324138
0        440266433             ....T.....G.CA.G..T...A....G.A......A....AG....A.  440266382
                                                               \                
                                                               |                
                                                             TTT
0        448802058                                             ....A....A....TA.  448802074
0        467962819                                 ..........-.....A....A...T.A.  467962846
0        468054431                                             ..C......A....TGA  468054415
0        478015778                                             .........A...TTG.  478015794
0        518417392                                             ....A....A.....A.  518417408
0        524508094                ....T..-......T..A.-......A...T..A...TA...TT-.  524508052
0        524565129                                             ....A....A.....G.  524565113
0        533976057                                             ...A.....A.....A.  533976041
0        534302994                                             ....A....A....TG.  534303010
0        3477882                      .....T..G..T......G..--......A....A....TGA  3477843
0        18992008                                              ....A....A....TG.  18991992
0        34750459                                              ....A....AG...TG.  34750475
0        45392218              ....T.....A.CA.G..T.......A---......A.C..A....TG.  45392173
0        51170432                           .....T.................A....A...-.T.  51170398
0        53316506                   .....C.T..TT.T..........A......A....A.....A.  53316455
                                                                \               
                                                                |               
                                                         TCATCTTC
0        54160641                              ..T........G........A...T...GT.T.  54160674
                                                                         \      
                                                                         |      
                                                                         C
0        62039564                                               ...A....A....TG.  62039549
0        63612554                                               ...A....A.....A.  63612539
0        102578631           .....TT....ACT.....TT..........-..T........C.G.T.T.  102578680
0        108814832                             ..T..........A..TG..A...-..G..AT.  108814801
0        132406110            .....T.........-.T.T.......AG.A......A....A...GT-.  132406157
0        137440440                                             ....AA...A....TG.  137440456
0        169404992                                             ....A....A....TG.  169405008
0        173222718                                                   ...A.....A.  173222708
0        193826040                                                   ...A.....A.  193826050
0        256573399                                 .........A...T..A....A....T-.  256573426
0        285679604                                              ...A....A....TG.  285679589
0        301106446                  ....TG....A..T..........A......A....A.....A.  301106395
                                                                \               
                                                                |               
                                                         TCCTCTTT
0        354727725                  ....T..T..G..T........G........A....A....TG.  354727674
                                                               \                
                                                               |                
                                                        TTCATCTT
0        404606323                ....T..-......T..-......G.A..T..AA....A.....A.  404606280
0        406843756                                              ...A....A.....A.  406843771
0        497238692                .......-...-...T........G.A......A....A....T.T  497238644
                                                                            \   
                                                                            |   
                                                                        GTGAC
0        520845234                  .......CA.G..T........G.A......A....A.....A.  520845285
                                                                \               
                                                                |               
                                                         TCATCCGC
0        520917463                                 ..A....G.A......A....A....T-.  520917490
0        522500010        ...T..AT...A...-......T..-.........AC....AA...A.....A.  522499952
                                                               \                
                                                               |                
                                                         TCTTCTT
0        523383894                                              ...A....A....TG.  523383879
0        524629970                                               ..A....A.....G.  524629984
0        524716958                                  ......G.A......A....A..-...A  524716984
0        533922230                                                  ....A.....AC  533922219
0        535764179                                             ....A..A.A....TA.  535764163
0        544040130                                             ....A....A....TG.  544040114
0        551634450                  ............T..-......G.--.A...AA..TC..AT.T.  551634491
                                         \                                      
                                         |                                      
                                         A
0        554471517                                            .....A....A....TG.  554471500
0        7526699                                               ....A....G.....A.  7526683
0        8424643                                               ..C......A.....A.  8424659
0        10545039                                              ....A....A.....A.  10545023
0        18801354                                              ....A....A.....A.  18801370
0        19205301                                                ..A....A.....A.  19205287
0        19448981                                                ..A....A.....A.  19448995
0        22428737                                   ......GGA......A....A....TA.  22428764
0        22779765                                                   ....A.....A.  22779776
0        25539782                                                ..A....A.....A.  25539768
0        25827446                                              ....A....A.....A.  25827462
0        28020160                                              ....A....A.....A.  28020144
0        28816886                                                   ....A.....A.  28816875
0        35352973                                              ....A....A....TG.  35352957
0        35420727                                              ....A....A.....A.  35420711
0        36171130                                              ....A....A.....A.  36171146
0        43540594                                  .......G..C.T...A....A..-..T.  43540621
0        43887125                                              ....A....AT....A.  43887141
0        44510205                                              ....A....A.....A.  44510189
0        45111896                                              ....A....A.....A.  45111880
0        52025304                                              ....A....A.....A.  52025288
0        55000825                                       .....-.....A....A....TG.  55000847
0        58334812                                                   ....A.....A.  58334823
0        59016487                                              ....A....A.....A.  59016503
0        63485023                   .....G.T..G.TT..........A...A..A....A.....A.  63484974
                                                                  \             
                                                                  |             
                                                             CTCCCA
0        71561417                                                ..A....A.....A.  71561431
0        73070304                                              ...A.....A.....A.  73070288
0        75351134                                              ....AA...A....TG.  75351118
0        86223738                                                ..A....A.....A.  86223752
0        90033220                                              .........A.....A.  90033236
0        93667397                                 ..........A......A....A.....A.  93667360
                                                                \               
                                                                |               
                                                         TCATCTCA
0        98781631                                              ....AA...A....TG.  98781615
0        102401985                                             ....A....A.....A.  102401969
0        105870500                                               ..A....A.....G.  105870514
0        106215871                                ........G.A.....C.....A....TG.  106215839
                                                                \   \           
                                                                |   |           
                                                               TC   A
0        110439485                  ............T..-........A...T.AA....A....TG.  110439434
                                          \                      \              
                                          |                      |              
                                          G               CATGTTCA
0        119644897                                             ....A....A.....AC  119644881
0        146047219                                             ....A....A.....G.  146047203
0        149553898                                             ....A....A....TA.  149553882
0        158916079                                             ....A....A....TG.  158916063
0        159995655                           ....T.A...A.TG.A...........A..-..T.  159995688
0        164394499                                                  ....A....TG.  164394510
0        178550088                                             ....A....A.....A.  178550072
0        186631297                                             ....A....A.....G.  186631281
0        186806959                                             ....A....AT...T..  186806975
0        190497474                                             ....A....A.....A.  190497458
0        194645193                                             ....A....A...ATG.  194645177
0        205114236                                             ....A....A....TG.  205114252
0        232764153                                                  ....A....TG.  232764142
0        243346335                                               ..A....A....TG.  243346349
0        276258008                                             ....A....A.....A.  276258024
0        276959959                                             ....A....A....TG.  276959943
0        282757522                                               ..A....A.....G.  282757536
0        286172202                                             ....A....A....T..  286172218
0        292087736                                ..........A......AA...A....TG.  292087699
                                                                \               
                                                                |               
                                                         TCTTCTTT
0        298606096                                             ....A...TA....TG.  298606112
0        308716000                             ..T........G.A......A....A....TGT  308716035
                                                                  \             
                                                                  |             
                                                                CTT
0        335686410             .........TA.CA.A..T..........A.....CA....A....T-.  335686354
                                                               \                
                                                               |                
                                                       ATTCATCTT
0        358099442                                             ....A....A....TG.  358099426
0        381023131             ....T.......G...AT..-.CC...G.A....AAA....A....TA.  381023178
0        391036625                                             ....A....A....TG.  391036641
0        393315140                                             .........A...T.A.  393315156
0        395902918        .....--..T.....G....G..T.A......G.A...T..A....A.....A.  395902977
                                                                 \              
                                                                 |              
                                                          CATTTTCT
0        397002214                                               ..A...TG....T.A  397002200
0        399624292                                                   ...A......A  399624302
0        419119348                                                  ....A....TG.  419119337
0        420452896              ...T.....G....G..T...A....G.A......A....A....TGA  420452841
                                                                \               
                                                                |               
                                                         TCATCTTC
0        421656239                                             ....A....A....TG.  421656223
0        422334956                                             ....A....A.....GA  422334940
0        426017434                                             ....A....A....TG.  426017450
0        431605707                                             ....A....A....TG.  431605723
0        432922674                                                  ....A.....A.  432922663
0        436817261                                             ....A....A....TG.  436817277
0        442069245                                             ....A....A....TG.  442069229
0        442174800                                               ..A....A....TG.  442174786
0        442266092                                             ....A....A....TG.  442266108
0        443628066                                             ....A....A....TG.  443628082
0        444418054                                             ....A....A.....A.  444418038
0        450426278                                             .....A...A.....G.  450426294
0        451064873                                           ......A....A....TT.  451064855
0        458060485                                             ....A....A....TG.  458060469
0        458940605                                             ....A....A.....A.  458940621
0        464581421                                             ....A....A....AG.  464581405
0        493317238                                             ....A....A....T-.  493317253
0        494357932                                                  ....A....TG.  494357921
0        501730042                                             ....A....A.....A.  501730026
0        518586436                                             .........A....TG.  518586420
0        529363358                                             ....A....C....TG.  529363374
0        529624811                                      ......T.-..A....A.....A.  529624789
0        529927788                                             ....A....A.....A.  529927772
0        532036367                                             ....A....A....TG.  532036351
0        533953772                                             ....A....A.....A.  533953756
0        535031670                        ......T...G.....G.A......A....A....TG.  535031625
                                                                \               
                                                                |               
                                                         TCATCTCC
0        539026032                                             ....A....A.....A.  539026048
0        547211243                                             ....A....A....TT.  547211259
0        550762873                                             ....A....A..A.TG.  550762857
0        553996860                                ........G.A......A....A....T-.  553996832
0        555071339                                             ....A....A.....A.  555071323
0        558217078                                                  ....A....TG.  558217067
0        558393291                                              ...A....A.....G.  558393306
0        18321541                 ....T..-......T..-........A......AT...A....TG.  18321490
                                                                \               
                                                                |               
                                                         TCATCTTC
0        20275932              ....T....T.T.....T..A.-....G.A......A....A.....T.  20275980
                                         \                                      
                                         |                                      
                                         G
0        21611576                                                   ....A.....A.  21611565
0        28182152                                                .......A.....AA  28182138
0        29271169                                              ....A....A....T-.  29271154
0        37025108             ..A....C...-...-...T...A.T.....-......A...A....TA.  37025154
0        39480073                 ....C..-.........-......G.A......A....A.....A.  39480124
                                                                \               
                                                                |               
                                                         TCATCTTC
0        40539768                                 ....A......-......T...A......C  40539796
0        55487456                                                ..A....A.....AA  55487470
0        60049701                                 .....T...-...A...A....A......T  60049729
0        63384808                                              ....A....A.....A.  63384792
0        78882309                                               ...A....A....TG.  78882324
0        102531301                                    .......T-.A.......A.....T.  102531277
0        106097599                                              ...A....A.....A.  106097614
0        114607835                                              ...A....A....TG.  114607850
0        119760412                                              ...A....A....TG.  119760397
0        121105920             ....T.....A......T..-.....TG.A......A....A...GT-.  121105873
                                          \                                     
                                          |                                     
                                          A
0        122304335                                           ......C....A...T.T.  122304353
0        145275238                                             .........A.....A.  145275255
                                                                    \           
                                                                    |           
                                                                    A
0        146392589                                 .........A...........A.....T.  146392561
0        151613297                                           ...T..A....A.....A.  151613279
0        177717904                                              ...A....A.....A.  177717889
0        183777919                ........G..C..A.--......G.....TC......A....TA.  183777868
                                                                    \           
                                                                    |           
                                                             CACCCCGA
0        190956066                                             ....AA...A....TG.  190956050
0        226107988                  ....T...A.G..T........G.A......A....A....TG.  226107937
                                                                \               
                                                                |               
                                                         TCATCTTC
0        235481613             ....T.C...G.T..G..T........G.A......A....A.....G.  235481557
                                                               \                
                                                               |                
                                                        GTCATCTT
0        235582007                                              ...A....A....TG.  235581992
0        236719323                                             ....A....A....T-.  236719338
0        245306561                                             ....A....A....TG.  245306577
0        247032166                ....T..-......TA.A.-....G.A......AA...A....T-.  247032124
0        273061278                                           ...T..A....A.....A.  273061260
0        300080838                                ........---...A..A....A....TG.  300080812
0        307575769                                             ....A....A....TA.  307575785
0        361628441                                              ...A....A....TG.  361628456
0        363010985                ....T..-......T..A......G.A......A....A....TG.  363010933
                                                                \               
                                                                |               
                                                         TCATTTTC
0        383663070                                              ...A....A....TG.  383663085
0        408573028                                 .......G.A......A....A....T-.  408573055
0        415571377            .....T.....--.....A..-........T.C....A....A....TA.  415571426
                                                         \     \                
                                                         |     |                
                                                         A    TT
0        416321268                                           ......A....C....TG.  416321250
0        435080304              ...T.A...G.T...T.T........G.A......A....A....TG.  435080249
                                                                \               
                                                                |               
                                                         TCATCTCC
0        436001931                  .....A.T..G..T...A......A......AA...A.....T.  436001880
                                                                \               
                                                                |               
                                                         TCTTCTTT
0        437559400                                               ..A....A.....A.  437559414
0        440629449                  .....A.T..G..T........G.A......A....A.....A.  440629398
                                                                \               
                                                                |               
                                                         TCATTTCT
0        445495410                                              ...A....A....TG.  445495425
0        480886953                             ..T..............T..A....AG...T--  480886923
0        482471422                                 ..A......A......A....A....T-.  482471395
0        489611675                                             ....A....A....TGA  489611691
0        492831049                                             ....A....A....T-.  492831034
0        513309224                                           ..T...A....A.....A.  513309206
0        518448976         ..T...C....T..-......T..-......G.A......A....A...TTG.  518448918
                                                                \               
                                                                |               
                                                         TCCTCTTC
0        522745443                                              ...A....A.....A.  522745428
0        523174205                                             ....A....A.....A.  523174221
0        523232287                                               ..A....A.....A.  523232301
0        529385271                                             ....A....A.....A.  529385287
0        529820569            .....T....TG......T..-.......CTC....A.....A.....A.  529820621
                                                               \                
                                                               |                
                                                            TCTT
0        531400152             ....T.....AGT..G.T.........G.A......A....A.....G.  531400208
                                                               \                
                                                               |                
                                                        GTCATCTT
0        531534184         ........C.....G.T..G..T..........A......AA...A..-..T.  531534124
                               \                               \                
                               |                               |                
                               C                        TTCATCTT
0        535712526                                             ....A....A....TG.  535712510
0        537257901                                                 .....A.....A.  537257889
0        541376647                       .......T..-......G.A......AA...A.....A.  541376684
0        544076229                                              ...A....A.....A.  544076214
0        549429357                                         ........A....A....T-.  549429376
0        555368628                                                  ....A.....A.  555368639
0        557579818             ....T....TG.T..G..T.....AG....AC....A....A....TA.  557579870
                                                               \                
                                                               |                
                                                            TCTT
0        10620174                                                ..A....A.....A.  10620188
0        15771284                                             ..........A.....A.  15771267
0        16853763                                             .....A....A...GTG.  16853746
0        22696525                                              ....A....A.....G.  22696541
0        27162204                              ..T........G..T.....A....A...TT-.  27162237
                                                              \                 
                                                              |                 
                                                             TC
0        29070449                                                ..A....A.....A.  29070463
0        32211601                                     .....-...........TA....TA.  32211625
0        32920102                                                ..A....A.....A.  32920116
0        34364544                 ....G..-......TA.-........A...........A....TG.  34364587
0        36267276                                                ..A....A....TG.  36267262
0        37183914                                                ..A....A.....A.  37183900
0        43853869                                                ..A....A.....A.  43853883
0        49072331                                             .....A....A.....A.  49072348
0        50727740                                     .......-.........GA......A  50727764
0        53187155                                 .........-.......A....A......A  53187183
0        54430813                                                ..A....A.....A.  54430827
0        57401286                                              ....A....A.....A.  57401270
0        59450770                                               ...A....A.....A.  59450755
0        83936779                                                .......A....A-.  83936766
0        85743657                   ....TG...AG..T..........TC.....A....A....TG.  85743612
                                                          \    \                
                                                          |    |                
                                                          G    T
0        111888639                                             ....A....A....TG.  111888655
0        138656873                        ......T..-......G.A......A....A....T-.  138656908
0        146880996                             ..T........G.A..T...A....A....A-.  146881027
0        167680346                                               ..A....A.....A.  167680360
0        180776841                        ......T..-.C....G.AA.....A....A..-...A  180776876
0        181544551                                              ...A....A....T-.  181544565
0        186953583                                 ..A.......-....AA......G..TT.  186953610
0        193372159                                               .......A.....A.  193372173
0        198751888             ....T....T.......TT.-............-..A.C..A....T-.  198751935
                                         \                \                     
                                         |                |                     
                                         G                G
0        226283821                                               ..A....A....TA.  226283807
0        230177806                ....G..-......T..-........A......A....A....TG.  230177857
                                                                \               
                                                                |               
                                                         TCATCTTC
0        230246235                        ......T..-........A......A....C.....T.  230246279
                                                                \               
                                                                |               
                                                         TCGTTTTC
0        241691335                                             ....A....A.....G.  241691351
0        243919466                                               ..A....A....TG.  243919452
0        256127635                                               ..A....A.....A.  256127649
0        290593088                                               ..A....A.....T.  290593074
0        306342749                                  ........A......AA........TG.  306342719
                                                                \               
                                                                |               
                                                              TTC
0        309083650                                  ......G........A....A...GT-.  309083624
0        333947123                                                    ..A.....A.  333947132
0        355440609                                               ..A....A.....G.  355440623
0        363261690                                               ..A....A....TG.  363261704
0        382775769                             ..T..........A......A....A....T.A  382775729
                                                               \                
                                                               |                
                                                        TCCATCTC
0        383945000                                ...A.......-..........A.....T.  383944972
0        403039247                       .......TA.-......G.A......A....A...TG-.  403039283
0        403792952              ...T.....A.T..A..TA.......G.A...-...AG.......AA.  403792905
                                                                           \    
                                                                           |    
                                                                           A
0        463619989             ....A....TG.T..G..T..............A..A....A....TGA  463620045
                                                               \                
                                                               |                
                                                        CTTCACTT
0        497554579                             ..T.......C..A......A....A...A.-.  497554548
0        506677240                                               ..A....A.....A.  506677226
0        519433821                                        .............TGG....TA  519433800
0        530873036             ....T.....ATT..G..T............C.........A....TA.  530873093
                                                          \    \    \           
                                                          |    |    |           
                                                          G TCATCTT A
0        531427530      ....CA.....T..G.........T..-......G.A......AA..-...AG.T.  531427476
                                         \                                      
                                         |                                      
                                         A
0        543037228                                               ..A..........A.  543037242
0        548820288                                            .....A....A....TG.  548820271
0        552574301             ....T.C....T.....A.T-......G.A......AA...A...T.A.  552574349
                                         \                                      
                                         |                                      
                                         A
0        3717379                                               ....T....A....TG.  3717395
0        10237763                                              ....A....A.....A.  10237779
0        16881728                                                   ....A.....AC  16881717
0        20564546                                              ....A....A....T-.  20564531
0        22242329                                              ....A....A....TG.  22242345
0        22402503               ...T.....A.CA.G..T........G.A......A....A....TG.  22402451
                                                               \                
                                                               |                
                                                           TTCAT
0        25708156                                                    ...A....T-.  25708147
0        25859006                 ....G..-....T..A.-......G.A......A....A....TGC  25858963
0        27429597                                          .............A.....T.  27429617
0        28294576                                                ..A.........T-.  28294589
0        31391264                                              ....A....AG....G.  31391280
0        32960113                                              ....A....A....TG.  32960129
0        34097162                                              ....A....A....TG.  34097178
0        35499223                                              ....A....A...ATG.  35499207
0        35873437                                              ....A....A....TG.  35873421
0        39503907                                              ....A....A.....T.  39503923
0        39609954                     ...A.T..G..T..........A......A....A....TG.  39610003
                                                                \               
                                                                |               
                                                         TCCTCTTC
0        40334876                                              ....A....A....TG.  40334860
0        42521691                              ..T........G.A...A---....A....TGA  42521720
0        43355410                                                .......A...T.T.  43355396
0        45181262                                              ....A....A.....A.  45181246
0        46154846                                               ...A....A.C...T.  46154861
0        50966070                                              ....A....A....TG.  50966054
0        53031502                                              ....A....A....TG.  53031486
0        56364385                                              ....A....A.....A.  56364369
0        64965928                                              ....A....A....T-.  64965913
0        65517878                                              ....A....A.....G.  65517894
0        76342457                                            ..T...A....A....TA.  76342475
0        86369899                                              ....A.C..A.....A.  86369915
0        88608740                                              .........A.....AT  88608724
0        91470056                                              ....A....A....TG.  91470072
0        92450394                                              ....A..G.A.....A.  92450378
0        98285066                                              ....A....A....TG.  98285082
0        99933430                         .......A.-........A....A.A....A....TG.  99933466
0        102648254                             ..T........G.--....AA....A.....A.  102648284
0        106013366                                           ......AA...A....TG.  106013384
0        110261136                                              ...A....A.....A.  110261121
0        111076764        .....--..T.....A.CA.G..TA.............-..A....C....TA.  111076815
                                                         \                      
                                                         |                      
                                                         A
0        111310520                                ........G.A......A...GA....T-.  111310492
0        112418243                                             ....CA...A.G..TG.  112418227
0        115033331                                             ....A....A....T-.  115033316
0        116507097                                                  ....A.....A.  116507086
0        120959582                                              ...A....A....TG.  120959567
0        121564580                                             ....A....A....TG.  121564596
0        138752405                                             ....A....A....TA.  138752421
0        140549580                                             ....A....A....T-.  140549595
0        141193113                                             ....A....A.....A.  141193097
0        141704662                                             ....A....A....TG.  141704646
0        142908346               ..T....T..T..G..C........G.A......A....A.....G.  142908292
                                                                \               
                                                                |               
                                                         TTGTCTGG
0        149374719                                  ......G.A..........AA.....T.  149374746
0        150388654                                             ....A....A....TG.  150388638
0        151029230                                             ....AC...A....TA.  151029214
0        151430941                                                  ....A.....A.  151430930
0        157845393                                             ....A....A....TG.  157845409
0        163844772                                                  ....A.....A.  163844761
0        168213487                                             ....T....A....TG.  168213503
0        168911611                        .......A.-......G.A...........A.....A.  168911653
                                                                \               
                                                                |               
                                                           ATCTTC
0        171651582                                             ....A....A....TG.  171651566
0        172333022                                             ....A....A....TG.  172333006
0        176939099                                             ....A....A....TG.  176939115
0        177998693                                             ....A....A.....A.  177998677
0        180324276        ...T...C....G...-.....T..-......G.A......A....A..C.TG.  180324217
                                                                \               
                                                                |               
                                                         TCATCTTC
0        181713025                                             ....A....A.....A.  181713009
0        184032053                ....T...--..G..T.....T.CG.A......A....A....TA.  184032007
                                                                \               
                                                                |               
                                                              TTT
0        187247335                                             ..C......A....TG.  187247351
0        197040391                                             ....A....A.....A.  197040407
0        215280087                  .....-......T.A-......G.A......AT...A...TT-.  215280047
0        240938236                                             ....A....A....TG.  240938220
0        241991066                                             ....A....A....TG.  241991082
0        244011397                        ......T..-......T.A......A....AG...TG.  244011440
                                                                \               
                                                                |               
                                                          TCATCTT
0        247588064             ....T...A-..T..G..A..........A......A....A....TG.  247588009
                                                                \               
                                                                |               
                                                         TCACCTTT
0        256400013                                             ....A....A.....AA  256400029
0        258181119                                      ...........A....A..-.T.A  258181095
                                                               \                
                                                               |                
                                                              GG
0        259542351                                             ....A....A.....AC  259542335
0        259674957                                             ....A....A.....A.  259674941
0        260390093             ....T.A...G....G..T............C....A....A....TG.  260390037
                                                          \    \                
                                                          |    |                
                                                          G TTGTCTT
0        279308107                                             ....A....A....TGT  279308091
0        287299895                                             ....A....A....TG.  287299879
0        297787634                                                  ....A....TG.  297787623
0        299212381                                             ....A....A....TG.  299212365
0        306510122             ....T....-.G......T...A..-..G.......A....A...T.A.  306510170
                                               \             \                  
                                               |             |                  
                                               A             A
0        306787965                                ........G.A......T....A.C..T-.  306787993
0        308947907                                             ....A....A.....A.  308947923
0        309969701                                             ....A....A....TG.  309969717
0        347836230                                ..........A......A....A....TGA  347836197
                                                                \               
                                                                |               
                                                             TCTC
0        355008513                                               ..A....A....TA.  355008527
0        357648892                                             ....A....A....TG.  357648876
0        357675339                                             ....A....A....TA.  357675355
0        363702983                                             ....A....A....T-.  363702998
0        364551287                                             ....A....A.....A.  364551303
0        371539141                                             ....A...TA.....AT  371539157
0        377986948                                             ....AT...A.....A.  377986964
0        380797311                                             ....A....A.T...A.  380797295
0        397074437                               ..........-........A.G.C.....T.  397074408
0        403980500                                             ....A....A.....A.  403980516
0        404486816                                             ....A....A....TG.  404486800
0        407514096                                             ....A....A...T.A.  407514080
0        408370796                                             ....A....A....TG.  408370812
0        421848678                                             ....A....A....TG.  421848694
0        423819967                                             ....A....C....TG.  423819983
0        427233709                                             ....A....A.....AA  427233693
0        427862081             ....T.....G.T.TG..T...........AC....A....A....TGA  427862136
                                                               \                
                                                               |                
                                                         TCATCTT
0        436773196                                ........G.A...T..A....A.C...G.  436773164
                                                                  \             
                                                                  |             
                                                                CAC
0        443172732                                             ....A....A.....A.  443172748
0        446423953                                             ....A....A....TG.  446423937
0        454381744                                ........G.A......A....A...GT-.  454381772
0        459274000                                             ....A....A.C..T.A  459274016
0        462865920                                             ....A....A....TG.  462865936
0        463862344                                             ....A....A.....A.  463862360
0        469269921                                             ....A....A....TG.  469269937
0        493353419                                             ....A....A.....A.  493353435
0        494956678                                             ....A....A....TG.  494956694
0        512354155                                             ....A...AA....TT.  512354139
0        520492870                                             ....A....A....TG.  520492854
0        523099437                                           ......A....A..A.TG.  523099455
0        524569225                                             ....A....A....TA.  524569241
0        525177474                                             ....A....A....TG.  525177490
0        525569100                                             ....A....A....TG.  525569116
0        534044916                 .......G-.....A.-......GGA......A.C..A...AT-.  534044875
0        535345068                                             ....A....A.....A.  535345084
0        535695905                                             ....A....A.....A.  535695889
0        536801276                                             ....A....A....TG.  536801292
0        537409709                                             ....A....A....TG.  537409693
0        543956075                                  .....AG.A......A....A....TG.  543956048
0        545893560                                             .........-..G..T.  545893575
0        553686983                                             ....A....A...A.A.  553686999
0        559434475                                             ....A....A.....A.  559434459
0        568263538                                             ....A....A....TG.  568263522
0        17434374                                                ..A....A....TG.  17434360
0        19278207                                              ....A....A....TG.  19278223
0        20278748              ....T.....A.T..AA.T........G.A......A....A....TG.  20278804
                                                               \                
                                                               |                
                                                        TGCATCTT
0        21488440                                                    ...A.....A.  21488450
0        32929951                                              ....A...TG....TG.  32929967
0        38059012                                                    ...A.....A.  38059022
0        43220783                                              ....A.......--..A  43220798
                                                                        \       
                                                                        |       
                                                                        A
0        43949369        .....G.AT..C.....--..G..T............C..A.A....A....TG.  43949429
                                                          \    \                
                                                          |    |                
                                                          G TCATCTT
0        55637246                                           ............A......A  55637227
0        73077682                                               ...A....A....TG.  73077667
0        102382444                          ..G..T.......C..A......A....A....TG.  102382482
                                                                \               
                                                                |               
                                                              TCA
0        105279177                                           ......A....A....TG.  105279195
0        105682229                                             ....AC...A.....A.  105682213
0        113106102                                           .......A...A...T.T.  113106120
0        119884649                                             ....A....A.....A.  119884665
0        122822475                                             ....A....A....T-.  122822490
0        135890309                                              ....A...A....TG.  135890294
0        139362762               ..T....T..T..G..T...A......A......A....A....TG.  139362816
                                                                \               
                                                                |               
                                                         TCACCTAT
0        144747134                                  ......G.A......A....A....A-.  144747160
0        151987672                                  .......-............A...T.T.  151987698
0        156549483                                                   ...A.....A.  156549473
0        163774529                                             ....A....A....TG.  163774513
0        173988325                                  ......G.A.G....A....A....T-.  173988299
0        181888875                          .....TT.........A......A....A....TG.  181888918
                                                                \               
                                                                |               
                                                         TCATCTTC
0        230239716                                             ....T....A.....A.  230239732
0        230969760                                             ....A....A....TG.  230969776
0        249028466                                              ...T....A....TG.  249028481
0        252852371                                                   ........TG.  252852381
0        265691387                                             ....A....A....TG.  265691371
0        276381944                                              ....A...A.....A.  276381959
0        290954846                                           ......A....A...A.A.  290954864
0        335561464             ....T.....G.T..G..T.......A.--......A....A...G.G.  335561510
0        344662087                                          ....T......TC......A  344662108
                                                                    \           
                                                                    |           
                                                                   AA
0        363235934                                           ......A....A....TG.  363235952
0        380142278                                             ....A....A...G.A.  380142262
0        382521500                                              ...A....A....TG.  382521485
0        387303502                                               ..T....A....TG.  387303488
0        393521790                                                ......A....T.A  393521803
0        399555260                                                   ...A.....A.  399555270
0        402630818                                ........G.......AA....A..-----  402630794
0        404195307                                              ........A....TG.  404195292
0        408737462                ....G..-......T.C-......G.A......A....A..G..-.  408737504
0        409508337             ....T.....C.T..G..T..........A......A...-...A..T.  409508282
                                                               \                
                                                               |                
                                                        TTCATCTT
0        424796361               ..T........A...T..-......G.A.....AA....-...TTT.  424796316
                                         \                                      
                                         |                                      
                                         A
0        437990842                                            .....A..C.A.....A.  437990859
0        439321360                                             ....A....A.....A.  439321344
0        439510869                          ...T.T......T..-......A.....A..GT..A  439510903
0        445316471                                              ...A....A....TG.  445316486
0        446438390             .........T..T..A..T........G.A......A....-...T.T.  446438445
                                                               \                
                                                               |                
                                                        TTATTCTT
0        448815032             ....T...A...T.....T.................A....A....     448815078
                                                               \                
                                                               |                
                                                               C
0        448894381                                             ....A....A.....T.  448894397
0        451226567                                            ..T...A.....G...T.  451226550
0        464903445               .........GG...T--.....G..G.A...T..A...TA..AT.T.  464903401
0        466496164                             ..T...A....GC.......A....A..A..T.  466496131
                                                             \                  
                                                             |                  
                                                             A
0        495512767                                             ....A....A.......  495512783
0        497793408                                .........-...........TG...T..A  497793436
0        497974466                                             ....A....A....T.A  497974450
0        500111787                                ......T..-...........TG.....T.  500111759
0        518520198                                                  ....A....TG.  518520187
0        519778307    ............T-.C..A.--.T...T..G......-.......A....A.G...T.  519778254
0        521951088                                             ....A....A.....G.  521951104
0        522287144                                           ......A....A.....T.  522287126
0        531984611                          ..T..T........G.A......A....A.....AA  531984571
                                                                \               
                                                                |               
                                                            TCTTC
0        532639510             ....T....TG.T..G..T...........A..........A....TG.  532639566
                                                         \    \   \             
                                                         |    |   |             
                                                         A  CTC TTGT
0        532705096                                     ...C...-....AA...A...T.A.  532705073
0        532908078                                                  ....A.....A.  532908089
0        543697833                        ......T..-......G........A....A.....A.  543697789
                                                               \                
                                                               |                
                                                        TTCATCTT
0        543859771             ........ATG.CA....T........G.A......A....A.....A.  543859714
                                                               \                
                                                               |                
                                                       TTTTCTCTT
0        546778226                                              ........A.....A.  546778211
0        555491430                  .....A.T..G..T........G.A......A...TA.....A.  555491481
                                                                \               
                                                                |               
                                                         TCACCTTC
0        556576857                                              ...A....A....TG.  556576842
0        558159964                                           ...........A.G...A.  558159946
0        565445971                       .......T..-......G.A..T...A....A....TG.  565446008
0        522944544             ....T...A.A......T...-.....G.A......A....A....TA.  522944496
                                           \                                    
                                           |                                    
                                           T
0        12972745                              ..T.....A.....-.....A....A.....A.  12972714
0        457721693                                ...........-..T.......A.....A.  457721665
0        20233406                                       .....-.....A....A.....T.  20233384
0        34627197                                              ....A....A....TG.  34627213
0        66692070                                   .....A..A-.....A....A...T.GA  66692096
0        290198486                .......-......T..AG.CA.....-.....A....A.....G.  290198443
0        335499295                               ....A....G.A......A....A...G.A.  335499325
0        8750143               .........GA.CA.G...........G.A-.....A....A....TGT  8750096
0        63657370                                              .........A.....A.  63657354
0        110523352                                                   ...G....TA.  110523362
0        257830968                        ......T...-.....G.T.....TC....A.......  257831004
0        432186415            .....T............T..CGT..G....-.T........A....TG.  432186366
                                           \                                    
                                           |                                    
                                           T
0        82816223                                     .....-...T...A....A....T.A  82816199
0        115327268                                             ....A....A....TG.  115327252
0        148684922                                             ....A....A....TG.  148684938
0        189859591                                     ......-.....A...AA....TG.  189859614
0        406154094                                      .....-.....AA...A.....A.  406154116
0        468677614                                             ....A....A....TA.  468677598
0        20308149                                              .........A.....A.  20308165
0        24414181                                 ...A...-....C.T...A...A.....T.  24414209
0        154971172                                             ....A....A.....A.  154971188
0        365285239                                             ....A....A....TG.  365285223
0        466670021                                             ....A....A.....A.  466670037
0        509779221                                ...........-...G......A..A.A.A  509779193
0        542447807                                 ..........-.....A....A...TTAA  542447780
0        20044561                                               ...A....A....TA.  20044546
0        20994153                                         .........A....A......A  20994132
0        38802704                                             ..........A...T..A  38802687
0        226731775                             ..T........G.A......A....A...GT-.  226731806
0        381446392                                ...T.......-......AA..A......A  381446420
0        402344391                                            ..T..A....A.....A.  402344374
0        518588783               ..T....TG....G..T.....T....A......A....A....TG.  518588837
                                                                \               
                                                                |               
                                                         TCATCTTC
0        523070786                  .....A.T..G..T.A.........--....A....A.G...A.  523070829
                                                          \                     
                                                          |                     
                                                         GC
0        545619751               .....T....G.--..T.A...T.A..A.....CA....A....T-.  545619794
0        37636587                                                   ....A...T.G.  37636576
0        37659953                                                   ....A...T.G.  37659942
0        58833721                                              ....A....A.....A.  58833737
0        62762190                                              ....A....A.....A.  62762174
0        80524264                           ..G..T...........-..T..A....A..C..G.  80524298
0        101727349             ....T.....G.TA.G..TA..........-.....A....A.....A.  101727396
0        115927776                                            .....A....A....T-.  115927792
0        240675314                             ..T.......AG.A......A....A....T-.  240675345
0        500363239                          .....C....G......-...CAA....A.....A.  500363204
                                                        \                       
                                                        |                       
                                                        C
0        520222247                                               ..A....A.....A.  520222261
0        520268655                                                  ....A.....A.  520268666
0        520798358                                             ....A....A.....A.  520798342
0        42776080                                              ....A....A....TG.  42776096
0        54448237                                   .......GT.-.T.......A..A.TT.  54448211
0        58420822                                              ....A...TA....TG.  58420806
0        116521222                                             .........A....TA.  116521206
0        198865629                                               ..A....A......A  198865643
0        236655546                                ........G.A......AC...A...AT-.  236655518
0        274042041               ..A.....A.TA.G..T...T.......C-.A..T....A....A-.  274041996
                                                        \                       
                                                        |                       
                                                        C
0        354293320                          ..G..T..........A..T-.AA....-....TG.  354293353
0        558019651               ..T....TG..A.G..T...........-...A.A...TG...G.AT  558019696
0        10482997                                                   ....C.....A.  10483008
0        18396259                ..T....T.TT.....T...A.......-.....AA...A.....A.  18396213
                                                        \                       
                                                        |                       
                                                        C
0        30591773                                               ...A....A....TG.  30591788
0        46728662                                              ....A....A....GGA  46728646
0        71771771                                           .................TT.  71771752
0        136331877                                               ...A...A......A  136331891
0        140963327                                             ....A....A....TG.  140963343
0        190467672                             ..T........G.A..T...A...TA....T-.  190467641
0        224090287                                                  ....A......A  224090298
0        268453124                                             ....A....A...T.G.  268453140
0        283514010                                             .........A....TG.  283513994
0        291991897                                             ....A....A....TG.  291991881
0        300167267                                             ....A....A....TG.  300167251
0        305820995                                             ....A....A....TG.  305820979
0        333232422                                             ....A....A....TG.  333232406
0        382904472                                             ....A....A.....A.  382904488
0        399066894                                             ....A....A.....A.  399066878
0        404992175                                ........---...T.......A.....T.  404992201
0        425639167                                             ....A....A.....A.  425639183
0        425995892                                             ....A....A....TG.  425995908
0        458562312                                ...A......A...A..AA...A.....T.  458562341
0        544229367                                             .........A....TG.  544229383
0        553217196                                             ....A....A.....A.  553217212
0        555341758                                                       .....A.  555341752
0        13600188                                             ....A.....A....TG.  13600171
0        29751124                                   ......G.A..T...A....A....T-.  29751150
0        33822787                ..T.....A.T..G.TT........G.A......A....A....TG.  33822841
                                                                \               
                                                                |               
                                                         TCATCTTT
0        45977111                                              ....A....A.....G.  45977127
0        48193452          ........T.....A......T.A.-.....G.A...T.......A....TG.  48193392
                               \                               \                
                               |                               |                
                               G                        TTCCTCTT
0        49739881                                                    ...A.....A.  49739871
0        73338141                              ..T..........A......A....A.....A.  73338101
                                                                \               
                                                                |               
                                                         TCATCTTC
0        75470477                                                   ....A......T  75470466
0        100136409                                             ....T....A...ATG.  100136393
0        173418829                                                       .....A.  173418835
0        180420120                             ..T........G.A......A....A...GT-.  180420151
0        255232601                                     ...G.A......A....A...T.A.  255232625
0        417064388                                                  ....A....TA.  417064377
0        434318439                                             ....A....A....AG.  434318455
0        438034386             ....T.......G.TG..T...........-..T..A....A.....A.  438034433
0        446333276                                                  ....A.....A.  446333287
0        490480598                                                  ....A....T-.  490480588
0        505289898                                                            ..  505289897
0        517235137               ..T.....A.CA....T...........T--.A.AA...A...T.A.  517235181
0        540674717                                ..........A......A...TG...T---  540674691
0        557796942                                ........G.A......A....A....TG.  557796910
                                                               \                
                                                               |                
                                                             TTT
0        559192986                                             ....A....A....TG.  559192970
0        12881838                                              ....A..........G.  12881822
0        19569410                      ..A...A.T.T.....T...-.A.TG......TA.....T.  19569449
0        20440528                                          ........A....A.....AA  20440508
0        116283920                               ........A...-..T.........G...T.  116283949
0        144400939                                                    ..A....TA.  144400930
0        144485034                        ..A...T....T.A.....-.....A....A...G.A.  144484998
0        144781297                             ..T.....G..G.AA.....A...AA...TG-.  144781328
0        193227504             ....T.....A.T.A...T..........-.C....A...TG...-TT.  193227550
0        202552721                                ...........-..........A......A  202552693
0        271967189                                   ........-.....AA...A....TG.  271967164
0        382214958                                              ...A....A....TG.  382214973
0        399947162                                  ......G.A......A....A...TT-.  399947136
0        412003286                                             ....A....A.....AA  412003270
0        430458330                                ....C......-..A...T...A......A  430458302
0        445899968                                .........--......A....A...T.T.  445899941
0        471378371                        ......T..-.....AG.A...T..A...AA.....A.  471378335
0        513238369             ....T...A...G....T..A.TC.....T-.T..AA....A.....A.  513238321
                                         \                                      
                                         |                                      
                                         A
0        543467253                                                  ....A....TG.  543467264
0        568545592                                             ....A....A....TA.  568545608
0        9292673                                                 ..A....A.....A.  9292687
0        20827485             ....GA...T...T...TTT..T....-.....................T  20827437
0        24283313                                              ....A....A....TG.  24283297
0        38145217                             ...T........G........A...TA.....A.  38145181
                                                                             \  
                                                                             |  
                                                                           ATT
0        39441977                          ...G..C........G.A...-..A....A....TTA  39442012
0        53250951                                       .....-.T..............A.  53250973
0        65166762                                              ....A....A....TG.  65166778
0        100674855                                .........-...T........A...AA.A  100674827
0        114147497                        ......T..-.........-.....A....A....TA.  114147462
0        148269494                                             ....A....A....TG.  148269478
0        151627585                                             ...A.....A....TG.  151627569
0        163888906                                  ......G.A.....AA....A.....A.  163888933
0        233511418                                 ........-............A....TT.  233511445
0        269880793                                ......C..-...........TG....AT.  269880765
0        274312828                                            .....A....A.....A.  274312811
0        297436750             ....T.....-.........-......G.A...T.AA.C..A.....A.  297436696
                                                                 \              
                                                                 |              
                                                          CATCTTCA
0        298854193                                               ..A...AA.....A.  298854207
0        345843265       ......--..T..G..A....A..T.A.T....G----....AC...A.....A.  345843313
0        360767508                                             ....A....A.....G.  360767524
0        378145864                                           ...........A....TT.  378145846
0        382659007                                            .........T.....T.A  382659026
                                                                        \       
                                                                        |       
                                                                       CT
0        394465214                           ....T........G.A......A....A...T.A.  394465173
                                                                \               
                                                                |               
                                                          TCATCCC
0        394886393                                     ...G........A....A.....A.  394886417
0        406264367                                             ....A....A....TG.  406264383
0        414406363                        ......T..A.T.GG...A-.....A....A...TTG.  414406327
0        440626612                                             ....A....A.....A.  440626596
0        450728742                                                  ....A.....A.  450728753
0        551175876                                      .....-.....A....A.....T.  551175854
0        25085448                                                   ....A.....A.  25085459
0        32676830                                              ....A....A....TA.  32676846
0        64541158                                              ....A....A....TG.  64541174
0        70138005                                              ....A....A.....A.  70138021
0        72272297                              ..T........G.A...T..A....A....A-.  72272328
0        89542021                                            ...........A.....AT  89542003
0        91269741                                             .....C....A....TG.  91269724
0        120991299                                .........T.-..........A......A  120991271
0        121106188                               ....A.T.....-..A......TG...TTGT  121106159
0        158612712                  .....A.T..G..T..........A......A....A....TGA  158612661
                                                                \               
                                                                |               
                                                         TCATCTTC
0        193907768                                                  ....A.....A.  193907757
0        249015292                                             ....A....A....AG.  249015308
0        258722223                                             ....A....A....TG.  258722239
0        269409812                                             ....A....A..C.TG.  269409828
0        334189996                          .....TA.........A......A....A..---..  334190028
0        335100384                                  ......G.AA.....A....A..-..T.  335100358
0        347164104                                             ....A....A.....A.  347164088
0        381027280                                 ..........-.....A....A.....T.  381027307
0        408831441                                   .....G....A....T...A......A  408831468
                                                             \                  
                                                             |                  
                                                             A
0        495954539                                             .........G.....AT  495954523
0        511492564                                ..............A.......A.....A.  511492527
                                                                \               
                                                                |               
                                                         TCATCTTG
0        519035975             ....T.....A.CA.G..T...........-.....A...TA....AG.  519035927
                                                        \                       
                                                        |                       
                                                        C
0        533941296                                      .....-.T...A....A...T..A  533941274
0        548070080                                             ....A....A....TG.  548070096
0        18052004                         ....T..T...A.......-................T.  18052041
                                                        \                       
                                                        |                       
                                                        T
0        566114691                                             ....A....A.....A.  566114707
0        72310031                                              ....A....A...G.G.  72310047
0        153764752                                             ...T.....A.....A.  153764768
0        565639296                                .....TG.T........A....A...T.T-  565639324
0        2165945                          ......T..-......G.A...T..A....A.....G.  2165984
                                                                  \             
                                                                  |             
                                                                CCC
0        188082180                                ...........T-.........A.....T.  188082152
0        422648688                ....T..-......T.A-...............AA...A.....A.  422648739
                                                               \                
                                                               |                
                                                        TCCATCTT
0        3820690                                  .....A....A...T..A....A.....A.  3820661
0        9983996                                                    ....A.....A.  9984007
0        45814455                                              ....A....A....TG.  45814439
0        247089238                        ......T..-......G.A...-..A....A....TG.  247089273
0        450108588                                             ....A....A....T.T  450108604
0        25873444                                 ........G.AA.--..A...GA.....A.  25873417
0        36112759                                              ....A....A.....A.  36112743
0        146093529                                             ....A....A.....G.  146093513
0        158442611                                             ....A.........TG.  158442627
0        187698389                                        ...A........CTG......A  187698368
0        235940513                                              ........A...T.A.  235940498
0        237949809                                             ....A....C....TG.  237949793
0        404995161                                             ....A....A....TG.  404995177
0        9023107               ....A...T...T.....CT......-..............A.....A.  9023158
                                               \                                
                                               |                                
                                            AGAT
0        72227814                                                ..T....A.....A.  72227828
0        180374489                                             ....A....A....TG.  180374505
0        244520273              ...A....TA.T...TTT...A.....-...T..............T.  244520319
0        357631659                                             ....A....A....TG.  357631643
0        538826737             ....T....TA.CA.G..T........---......A....A....TA.  538826692
0        558068076                                             ....A....A.....A.  558068060
0        40737498                                              ....A....A.....A.  40737514
0        50617902                                              ....A....A.....AA  50617886
0        60619709                                              ....A....A.....T.  60619693
0        76107454                                              ....A....A....TG.  76107470
0        78677357                                              ....A.........TG.  78677373
0        87396745                                              ....A....A.....A.  87396729
0        144263520                                             ....A....A....TG.  144263536
0        149530058                          .....T...A....G.....-..AAG..A.....A.  149530092
0        170238428                                             ....A....A....TG.  170238412
0        247693181                                             ....A....A....TG.  247693197
0        260197481                                             ....A....A....TG.  260197465
0        260830683             ....T....TG..T.A..A....A.......-....A....A....TG.  260830635
                                                         \                      
                                                         |                      
                                                         T
0        278044381                                             ....A....A....TG.  278044397
0        363744007                                             ....A....A....TG.  363743991
0        364543529                                             ....A....A.....AA  364543513
0        420275985                                ...........-..........A......A  420275957
0        443194914                                             ....A....A....TG.  443194898
0        447717105                                             ....A....A....TG.  447717089
0        491693678             ....A...AGA.T...T.T.....TG....-...G.T..-....A..T.  491693632
0        492811917                                             ....A....A....TG.  492811933
0        495271567                                             ....A....A.....A.  495271583
0        518850204                                             .........A....TG.  518850188
0        532276580                                             ....A....A.....A.  532276596
0        75358522                                              ....A....A.....G.  75358506
0        263664311                                             ....A....A....TG.  263664295
0        288305954                                             ....A....A....TG.  288305970
0        496362819                                             ....A....A.....A.  496362835
0        538882628                                             .........A....TG.  538882612
0        565047102                                             ....A....A.....A.  565047118
0        19573299                   .......CA....T............C....A....AT...TG.  19573248
                                                        \      \                
                                                        |      |                
                                                        C TCCTCTT
0        24738727                                              ....A....A.....A.  24738711
0        27017121                                  ..........C-..A..A.AG....A..A  27017148
0        29829101                                                ..A....A...G.G.  29829115
0        54496820                                              ....A....A.....A.  54496836
0        108843843                                             ....A.C..A....TG.  108843827
0        167740184                                             ....A....A....TG.  167740168
0        167794933                          ..G..T.A......G.A......A....A....TG.  167794970
                                                                \               
                                                                |               
                                                               TC
0        171186577                                             ....A....A....TA.  171186561
0        186438253                                             ....A....A....TG.  186438237
0        193929050                                ..T....A......A.......A.....TC  193929082
                                                               \                
                                                               |                
                                                             AGT
0        195609944                                             ....A....A.....G.  195609928
0        200112181                                             ....AT...A.....A.  200112197
0        223009456                          ..G..T..........A..A..T.....A....TG.  223009420
                                                                    \           
                                                                    |           
                                                                    A
0        233397895                                             ....A....A....TG.  233397879
0        237850594                                             ....T....A.....T.  237850578
0        247024725                                                  ....A.....A.  247024736
0        343119712                                             ....AC...A....TG.  343119696
0        378855875                                             ....A....A.....A.  378855859
0        388115999                                             ....A....A....TG.  388115983
0        394470860                                             ....A....A....TG.  394470876
0        442123005                                             ....A....A.....A.  442123021
0        509586704                             ..T...........-.....A...TA.....A.  509586736
                                                        \                       
                                                        |                       
                                                        C
0        512360122                                             ....A....A....TG.  512360106
0        522625650                                             ....A....A.....A.  522625634
0        544889971                                             ....A....A..C..A.  544889955
0        565576735            .....T.....A.T....A..A---..C...--....A....A....TG.  565576779
0        8387657                                               ....A....A....TG.  8387641
0        37716500                                      ......-..T..............T  37716523
0        40696512                                              ....A....A.....A.  40696496
0        74002446                              ..T...........-.T...A....A....TG.  74002415
0        87890942                                              ....A....A....TG.  87890926
0        102832516                  .......T..G..T.A......G.A......A....A.....A.  102832567
                                                                \               
                                                                |               
                                                         TCATCTTC
0        115133002                                 ......A...-..........C....TT.  115133029
0        118801963                                             ....A....A.....A.  118801947
0        141697430                                             ....A....A.....A.  141697446
0        157377848                                             ....A....A....TA.  157377832
0        164199374                                             ....A....A.....A.  164199358
0        165633527                                  .........-.T........A.....TT  165633553
0        170190690                                             ....A....A.....G.  170190674
0        172498073                                             ....A....A....TG.  172498089
0        176648013                                             ....A....A...G..A  176648029
0        177532621                                             ....A....A..C..A.  177532637
0        196526117                                             ....T....A....TG.  196526101
0        242686919                                             ....A....A....TG.  242686935
0        268370526                                             ....A....A....TGA  268370510
0        269486243                                             ....A....A....TG.  269486227
0        276385855                                             ....A....A.....AT  276385839
0        289890193                                 ......AG........A.C..A.....A.  289890222
                                                               \                
                                                               |                
                                                               T
0        306171559                                               ......TG......A  306171573
0        308474164                                             ....A....A....TG.  308474180
0        354067071                                             ....A....A....TA.  354067055
0        363030665                                             ....A....A....TG.  363030649
0        380334661                                             .........A...T.A.  380334677
0        388031799                                             ....A....A.....A.  388031815
0        394146800                                             ....A....A....TG.  394146784
0        416984177                                             ....A....A....TAC  416984193
0        436110407                                ..........A......AC..-....TTG.  436110435
0        446501618                                             ....A....A....TG.  446501634
0        448669346                                             ....T....A....TG.  448669330
0        459625427                                              ...A....A.....A.  459625442
0        476836610                                             ....A....A....TG.  476836594
0        499503853                               ............-.........TG.....TA  499503883
                                                        \                       
                                                        |                       
                                                        T
0        555847384                                             .........A....TG.  555847400
0        558171669                                             ....A....A.....A.  558171685
0        13095382                                              ....A....A....TG.  13095398
0        17323481                                 ........G.A......A....A....T-.  17323453
0        18389999                                              ....A....A.....A.  18389983
0        37605701                                              ....A....A.....A.  37605717
0        39354749                                              .....A...A.G...A.  39354733
0        43363033                                              ....A....A....TG.  43363017
0        73624448                                              ....A....A....TG.  73624464
0        124198920                                             .........A....TGA  124198936
0        149611970                                             ....A....A....TG.  149611954
0        154009390                                 ........-...A........A.....TC  154009417
0        161883305                                             ....A....A.....A.  161883289
0        174178264                                             ....A....A....TG.  174178248
0        195394398                                             ....A....A....TG.  195394382
0        247388787                                               ..A....A.....A.  247388801
0        289709655                                             ....A....A....TG.  289709671
0        337931710                                             ....A....A.....A.  337931694
0        381144051                                        ..A.....CC....A.....A.  381144072
0        381508586                                                  ....A.....A.  381508597
0        407444663                                             ....A...TA.....A.  407444647
0        450360547                                               ..A....A.....T.  450360561
0        466423451                                             ....AA...A.....G.  466423435
0        468895781                                             ....A....A....TG.  468895797
0        478953211                                             ....A....A.....A.  478953195
0        18581090                                              ....A....A.....A.  18581106
0        43601875                   .....A.T..G..T........G.A....CTCT...A....TG.  43601919
                                                                \               
                                                                |               
                                                                T
0        48863418                                              ....A....A.....AA  48863434
0        85084121                                           ............A.....A.  85084102
0        104035866                                             ....A....A.....A.  104035850
0        110019876                                             ....A....A....TG.  110019892
0        116151177                                              ........CT....T.  116151162
0        116575214                                             ....A....A....TA.  116575198
0        139268058                                                 .....A...TTG.  139268070
0        141876830                                             ....A....A....TGT  141876814
0        149514711                                             .........A....TG.  149514727
0        166493727                                              ...A....A.....A.  166493742
0        172502496                                             ....A....A....T-.  172502481
0        177861164                                             ....A....A.....A.  177861148
0        188205357                                             ....A....A.....AT  188205341
0        242387898                                             ....AA...A....TG.  242387914
0        284872377                                             ....A....A.....A.  284872361
0        289540974                                             ....A....G....TA.  289540958
0        318252031                ....T..-......T.T-.....AG........A....A....A-.  318251989
0        335628894                                             ....A....A....TG.  335628878
0        357465065                                             ....A....A.....A.  357465081
0        359295998                                             ....A....A....TG.  359295982
0        362469819                                             ....A....A....TG.  362469803
0        367981587                                             .........A....TG.  367981603
0        375496120                                             ....A....A......A  375496104
0        379628598             ....T.....A.T..G..A...........--...CA....A....TG.  379628646
                                                          \                     
                                                          |                     
                                                         GT
0        408766643                                             ....A....A....TG.  408766659
0        418128225                                             ....A....A...TTG.  418128241
0        421979148                                             ....A....A....TA.  421979164
0        440722322                                             ....A....A.....A.  440722306
0        440785579                                .....TG.G.A......A....A.....A.  440785608
0        458852042                                             ...A.....A...TTG.  458852058
0        475492959                                             ....A....A....TG.  475492975
0        512019523                                             ....A....A.....A.  512019539
0        519103395                                             ....T....A....TG.  519103379
0        519852778                                             ....A....A.....A.  519852762
0        520671567                        .......AC-......G.A......A....A....T-.  520671602
0        522381575                                             ....A....A....TG.  522381591
0        532033022                                             ....AA...A.....A.  532033038
0        532657096                                             ....A....A....TG.  532657112
0        567527839                                             ....A....A....TG.  567527855
0        24855306                                 ..G.....G.A..G...A....A.....A.  24855277
0        33840427                                              ....A....A.....AA  33840443
0        34810498                                                ..A....A.....AA  34810512
0        35866565                                               ...A....A.....A.  35866550
0        44711320                                              ....A....AG....A.  44711304
0        73633085                                              ...........T....A  73633069
0        86506967              ....T..G..C.T..G..T............CT...A....A.G..TG.  86506911
                                                          \      \              
                                                          |      |              
                                                          G ATCTTCA
0        102428433                  .....A.C.....T................-.....A....TGA  102428475
0        103664416                                .......AG........A....A.....AC  103664445
0        140469116                                             ....A.C..A....TG.  140469100
0        144716288                                             ....A....A....TG.  144716272
0        265202481                                      .....-..........A.....T.  265202459
0        267637500                                             ....A....A...ATG.  267637484
0        284736703                                             ....A....A.....A.  284736719
0        289558012                                             ....A....A....TA.  289557996
0        343903366                                             ....A....A....TGT  343903350
0        360264492                                 ...............T.C..TG...T...  360264464
0        379616205                                   ........-..........A.------  379616224
0        397587702                                             ....A....A....TG.  397587718
0        402768946                                             ....A....A....TG.  402768930
0        520274235                                             ....A....A....TGC  520274251
0        522758129                                             ....A....A....TG.  522758113
0        544573168                                ........G.A......A.C..A.....AA  544573139
0        548022268                                               ..A....A.....A.  548022282
0        564859714                                             ....A....A...GTG.  564859730
0        568388247                                               ..A....A.....T.  568388233
0        34468245                                              ....A....A.....A.  34468229
0        46878239                                   .......-.....A......A......A  46878265
0        23827421                   .......C..G..T........GCT......A....A.C..TG.  23827472
                                                                \               
                                                                |               
                                                         TCATCCTC
0        31942613                                               ...A....A....TG.  31942628
0        38889174                                ........-.............TG.....T.  38889145
0        450874491                                              ...A....A.....A.  450874506
0        13803309              ....T....-.A......T.C......G.A......A....A.....A.  13803364
                                                               \                
                                                               |                
                                                        TTCATCTT
0        16075316                   .....C.T..A..TA.......C.A......A....A....TG.  16075267
                                                                \               
                                                                |               
                                                           ATCTTC
0        27397809                                   .......G....-.......A....TGA  27397783
0        50291553                                 .........GA.-.....A...A.....T.  50291525
0        259043607                               ............-.........TG.G.T.AA  259043578
0        163043533             ....T......--..G..T........G.A......A....A.....A.  163043479
                                                                \               
                                                                |               
                                                         TCATCTTC
0        27418644                                                ..A....A......A  27418658
0        36858958                     ...A.T.....T..........T......AA...AT...TG.  36858911
                                                                \               
                                                                |               
                                                           ATCTTC
0        102873773                                                         ...T.  102873769
0        172716155                                              ........A....TG.  172716170
0        238264779                                ...........T-.........A...T..A  238264807
0        19100082                           .....T.................A....A....TG.  19100039
                                                               \                
                                                               |                
                                                        CTCTTCTT
0        78009724                                  .......G.A......A....A...T.TA  78009696
0        532118025                                               ...A.....G...TA  532118039
0        543034173         ..T..A.......T.--....TT...........-.....A...TG.G.G.T.  543034124
0        18956567                                   .......-....T.......A..G..T.  18956593
0        32807983                                                        .....T.  32807977
0        71534704                                               ...A....A.....A.  71534719
0        71866566                 ........--..A..T........G.A......A........T.A.  71866617
                                                                \               
                                                                |               
                                                         TCAGCTTC
0        84959657                                           .......A....A.G..T-.  84959675
0        108940643                                             ....A....A....TG.  108940659
0        394712258                                      ....A......A....A.....AT  394712281
0        416228874                                   ......-.A................G.  416228900
                                                                           \    
                                                                           |    
                                                                           A
0        438751061                                           ...........A......A  438751079
0        451081767                       .......TA.-...............A....A...G.A.  451081722
                                                                \               
                                                                |               
                                                         TCATCTTC
0        521727277                  .....A.C..A..T..........A......A.C..A..C..A.  521727226
                                                                 \              
                                                                 |              
                                                          CATCGTCC
0        528812586                    ........GT.T..........A.........C.A...TTGA  528812539
                                                                \               
                                                                |               
                                                           ATCTTC
0        40016590                                  ......C..A.T.........A.....T.  40016618
0        49947825                                               ...A....A......A  49947810
0        71633209                                              ....A....A....TG.  71633193
0        101794811                                             .........A....TG.  101794795
0        106797413                                              ...A.....C....G.  106797398
0        110476059                                               ..A....A....TG.  110476045
0        150984418                                              ...A....A..A.TG.  150984433
0        231019550                                              ...A....A.....A.  231019565
0        255074263                                              ...A....A....TA.  255074278
0        278121402                                              ...A.A..A.....A.  278121387
0        379231074                                              ...A....A.....A.  379231089
0        380462113                                             ....A....A.....A.  380462097
0        476182377                                              ...A....A....TG.  476182392
0        496307281                                              ...A....A....TG.  496307296
0        40395145                                              ....A...TA....TG.  40395129
0        130126263                                              ...A....A....TT.  130126278
0        144515784                                             ....A....A....TG.  144515768
0        186986098                                 .........A...TA.--...A.....G.  186986072
0        225074146                                               ..A....A.....A.  225074132
0        259771638                                              ...A....AT....T.  259771653
0        356705435           .........T..-.T....T..A...............A.C..A....TG.  356705494
                                   \                            \               
                                   |                            |               
                                  TG                     TCATCTTC
0        411554244                ........-.....A.A-......G.AC.....A....A.....A.  411554287
0        418602273             ....T.......T.....T........G.A......A....A....TG.  418602329
                                         \                      \               
                                         |                      |               
                                         G                TGGTCTT
0        425289538                                               ..A....A.....T.  425289524
0        440062136                                              ...A....A.....A.  440062121
0        483195042                                              ...A....A.....A.  483195027
0        527395045                                              ...A....A....TA.  527395060
0        20000546                                            ......A....C...T.TA  20000528
0        20933329                                   .....T..............A.......  20933299
                                                               \                
                                                               |                
                                                             AGC
0        46635874                                               ...A....A....TG.  46635889
0        76404294                                               ...A....A....TG.  76404279
0        157414679                                               ..A....A....TG.  157414665
0        358366806                                             ....A....A....TG.  358366822
0        358407543                                             ....A....A....TG.  358407559
0        400008460                                              ...A....A....TG.  400008475
0        432386669                  .....ATT..G..T........G.A...........A.....A.  432386720
                                                                 \  \           
                                                                 |  |           
                                                           CATCTTT  A
0        434907451                                               ..A....A.....A.  434907465
0        531780892                                  .........-..............A.T.  531780918
0        544552321                                .......-.......A......A.....TA  544552349
0        60010031        ...............TG.T..G..T........---..T...A....A......A  60009977
                               \                                                
                               |                                                
                             CAG
0        386352082                                               .......A....TGA  386352096
0        45098171                                               ...A....A....AA.  45098156
0        84420968                                                ...C...A....TG.  84420954
0        309994211                                               ..A....A...T.G.  309994225
0        343891455                               ...........A......A....A...-..T  343891484
0        360596768             ....T....T..T....T..-........A......A....G....TG.  360596712
                                         \                      \               
                                         |                      |               
                                         G               TCATCTTC
0        177982755                                               .......A.....A.  177982769
0        247043766                                               ..A....A....TG.  247043780
0        558295296                                               ..A....A.....A.  558295310
0        164596405            ...........A.T.....T...T....-.............A......   164596358
0        382130327                                               ..A....A.....A.  382130313
0        204944923                                               ..A.........TG.  204944909
0        359739793                                               ..A....A.....A.  359739807
0        389314817                                               ..A....A.....A.  389314803
0        407941441                                               ..A....AT....A.  407941427
0        13622327                                  .....G.G.A......A....A....T-.  13622354
0        30070508                            ....T...A...AG.A......A....A.....A.  30070543
                                                                 \              
                                                                 |              
                                                                 A
0        122334946                          ...A.T........C..T-....A....A....TG.  122334981
                                                        \                       
                                                        |                       
                                                        C
0        143822138                                             ....A....A....TG.  143822154
0        531723769                                               ..A....A....TG.  531723783
0        19710556                                                ..A....A.....A.  19710570
0        42360829                                                ..A....A....TG.  42360843
0        90785391                                                ..A....A...A.A.  90785377
0        184816990                                               .......A....TG.  184817004
0        352719276                                ........G.A......A....A....T-.  352719248
0        404845917                .....A.-......T..-........A......A....A....TG.  404845866
                                                                \               
                                                                |               
                                                         TCATCTTC
0        477660635                                                  ....AG....T.  477660624
0        491653998                                         ........T..C.A..-..T.  491653979
0        531792274                                               ..A....A....TG.  531792288
0        24884735                                           ............A.....T.  24884716
0        243786124                                               ..A....A.....A.  243786138
0        344504843                       .......AA.-......G.A...T..AT...A.....AC  344504806
0        436321101                                               ..A....A.....A.  436321087
0        505851579                                  ......G.T......A....A.....A.  505851607
                                                             \                  
                                                             |                  
                                                             A
0        518234521                                               ..A....A.....A.  518234507
0        523862859                                               ..A....C.....A.  523862845
0        20841295                                                ..A....A.....A.  20841309
0        30366030                                 ..........AC.....A....A....TG.  30365996
                                                                \               
                                                                |               
                                                            TTTTC
0        115497508                                                       .....A.  115497514
0        166957267             ....T....T......T--.A..........T.-..A..C.A...A.A.  166957314
                                         \               \                      
                                         |               |                      
                                         G               A
0        475107081                                               ..A....A.....A.  475107067
0        38865714              ....T...A.C.CA....T......................A...GTG.  38865665
                                                          \                     
                                                          |                     
                                                          G
0        34618503                                                     ..A.....A.  34618512
0        57113865              ....CG....A.G....T..A.-.......-..........A...G.G.  57113913
                                                                   \            
                                                                   |            
                                                                  AA
0        390130733                                                  ....A.....A.  390130722
0        506306768                                  .....AG.A......A....A..--.T.  506306793
0        408410518                                   .....G.A......AC...A...TGA.  408410544
0        546590804             ....T....T.......T...-..T..G.A......A..-.A.....A.  546590757
                                           \                                    
                                           |                                    
                                           T
0        71747565                                              ....A....A....TG.  71747549
0        235392932                                                   ...A....TG.  235392942
0        380622403                                                  ....A.....A.  380622392
0        300507240             ....C............T..-......G.A...T..A.A..A....TG.  300507294
                                         \                       \              
                                         |                       |              
                                         A                  CATCTT
0        456821807                                                  ....A....TG.  456821796
0        520784493                                           ..T...A....A.....A.  520784475
0        539510295                                ........G.A......A....A......A  539510326
                                                                             \  
                                                                             |  
                                                                            TG
0        145204594                                               ..A....A......A  145204580
0        286386517                                                   ...A.....A.  286386507
0        363885449                                                   ...A.....A.  363885439
0        437530505                                        ..............A...T..A  437530484
0        449525116                  .....A.T..G.TT..........A..-----....A...A.A.  449525154
0        38770998                                      ......-.T..............T.  38770975
0        427038629                                                ......AG..T.T.  427038616
0        525002490                                             .........A....TG.  525002506
0        40042039                 .....A..--.....TCA.........-..........A......A  40042081
0        45398834                                                   ....A.....A.  45398845
0        95845587                                                ..A....A.....G.  95845573
0        110213882                                        ..............AT..-...  110213862
0        184403809             ....T......T.....TT..-.....G.A...--.A....A....TGA  184403763
                                         \                                      
                                         |                                      
                                         A
0        332383849                       .......T..-...T........T..A....A....TG.  332383894
                                                                 \              
                                                                 |              
                                                          CATCTTCT
0        434559983                        ......T..-.....AG.A.....AA....A....T-.  434559948
0        100917827                             ..A.........-.A.A...A....A....TA.  100917796
0        154265494                          .....T..........-...T.......A.....T.  154265460
0        180392483                                             ....A....A...T.A.  180392467
0        186229224                                               ......G.....TG.  186229238
0        205273991                                             ....A....A....TG.  205273975
0        235796554            .....T....T.....A.T..A.-......A......A....A....T-.  235796498
                                         \                      \               
                                         |                      |               
                                         G               TCATCTTG
0        279728347                                               ..A....A...A.A.  279728361
0        307336524                                             ....A....A.....A.  307336508
0        438075040                                                   .........A.  438075030
0        501760240                                                   ...A.....G.  501760230
0        508474305                                               ..A....A....TG.  508474291
0        91154293                                                    ....G.CT..A  91154283
0        555523621                                                  ....A....TG.  555523610
0        106317089                                                   ...A.....A.  106317099
0        243114922             ............T..TTT.........-....T...A..........    243114877
0        333834355                ....T..-......T..-.....AG.A.....AA....A....T-.  333834313
0        418590351                                      .....-..........A....TT.  418590329
0        442355250                                          .........C..A....TG.  442355230
                                                                    \           
                                                                    |           
                                                                    A
0        527162678                                 ..T.....-............A.....T.  527162705
0        518905673         ........T............T..-......G.AAG...AA....A....T-.  518905621
                               \         \                                      
                               |         |                                      
                               G         G
0        437816021                                  ......G.AA..T..A....A....T-.  437816047
0        49195964                                              .........-....TG.  49195949
0        30518433                   .....AAT..G..T...........A.....A.C..A.....A.  30518483
                                                              \   \             
                                                              |   |             
                                                            CTC TCAT
0        45223230                                 .......-....GT....A...A...T..A  45223202
0        174590011                                             ....A....A....T-.  174589996
0        178432970                                                  ....A.....A.  178432981
0        542930985                                  ......T-............A.....T.  542930959
0        34671203              ....C.....A.TA.G..T.......-.G.......A....A...G.AA  34671250
0        89611029                                 ...A.....G..-...........TC..A.  89611057
0        177189535                          ...T.T.........-.A..........A.....T.  177189569
0        227516451                                             ....AA...A.....A.  227516435
0        344674923                                                   ...A.....A.  344674933
0        394559426                                                  ....A....TA.  394559415
0        440747261                                                  ....A.....A.  440747250
0        49381784                                 ...A.............A....A...-.T.  49381812
0        99683042                                              ....A....A....T-.  99683027
0        123855298                                               ..A....A....TG.  123855284
0        190307621                                             ....A....A....T-.  190307636
0        300069066                                                  ....A.....A.  300069055
0        491288887                                                  ....A.....AC  491288876
0        551708416                  ..C..A......TT.................A....A.....GA  551708460
                                                            \                   
                                                            |                   
                                                            G
0        89191050                                                   ....A.....A.  89191039
0        413997150                                            ....CA........T..C  413997167
0        545261053                                             ....A....A....T-.  545261038
0        17075174                                                   ....A....TG.  17075185
0        214816185                                                   ...A.....A.  214816195
0        267990106                                                       .....T.  267990112
0        337510737                                               ..A....A....T-.  337510724
0        365147747                                                  ....A.....T.  365147758
0        146143584                                                       .....A.  146143578
0        246709044                ....T..C...--..T......C..........A....A....T-.  246709094
                                                               \                
                                                               |                
                                                        TTCATCTT
0        252037105                                                  ....A....TG.  252037094
0        260407651                                          ............A.....T.  260407670
0        518489151                                             ....A....-...T.T.  518489166
0        545879373                                                  ....A....TG.  545879362
0        35849955                                              ......C........T.  35849938
                                                                        \       
                                                                        |       
                                                                        C
0        40847381                                          ....T........A.....T.  40847361
0        144676359                                                   ...A.....A.  144676369
0        221851262                          ..G..T..........A......A....A....T-.  221851225
                                                                \               
                                                                |               
                                                              TTC
0        306727084                                             ....A....A....T-.  306727099
0        399567349                                .....A..G.A......A....A.....AA  399567319
                                                                           \    
                                                                           |    
                                                                           A
0        482917165                                                  ....A....TG.  482917154
0        389447410                                 ..........-.T........A...T.T.  389447437
0        128703908                                                   ...A.....T.  128703898
0        538556508             ....C.....A.T..A..T.....T..G.A......A...-...A..TA  538556556
                                               \                                
                                               |                                
                                               A
0        465093935               .....T...-..A.AA.........G.A...AC.--...A.....A.  465093892
0        465118039               .....T...-..A.AA.........G.A...AC.--...A.....A.  465117996
0        92165022                                                    ...A....TG.  92165012
0        380301362                          .....T...C.....-...........TG.....T.  380301396
0        39498219                                           ........A...-.....T.  39498237
0        122770177                          ..G..T....G.....A-..........A.....A.  122770211
5        136713738            .....T...AT..T.A.T.T........G.A..A...T........GTG.  136713689
5        47154904        ...T......T..G.GG.T..A.TT........G.A...T..AA..TG.....T.  47154958
5        232372426            .....T.....G.T.AG..T........T.A.TT......C.A.....A.  232372475
5        31266393              ....T...A.AAT.....T....G............A....A.....A.  31266441
5        58295034              ....T....TG.T..G..T........G.A....CAA....A...ATG.  58295082
5        210728579             ....T.....A.T..G.TT........G.A....CAAC...A.....A.  210728531
5        228537301             ..A.......G.T..G..T.A.....C..A......A...TA.....A.  228537253
5        228955500             ..C.........TA.G...........G.A.....CA....C.....A.  228955452
5        83823975             .....T.....A.T.....T....A...G.A......AA...A.....A.  83823926
5        221253033             ....T.....A.T..GTAT........G.A......AA..TA.....T.  221252985
5        158630358             ....T....TG.T..GT.T...A....G.AC.....A....A...T.G.  158630406
5        186269186             ....T.....G.T..A..T........G.A...T.AA....A....TGA  186269234
5        243835333             ....T.......T..GT.TA.......G.A......AA...A...TTG.  243835381
5        244770741             ....T.....A.T.AG..T..G....AG.A.....A.....A..G..T.  244770693
5        196234175             ....T....TATT..A..T.....T..G.A......AA...A..G..A.  196234127
5        238855005            ..A........AT...G..T........G.ATTT...A....A.G...A.  238855054
5        25394070              ....T.....A.T..G..T........G.A..TT..A........T.A.  25394118
5        209926468               ..T.....A.T..A..T........G.A......A....A...G.A.  209926514
5        105414005        .....--..T....TG....T..T........G.A......AA...A......A  105414056
5        110550891             ....T.....A.T..GG.T..CT.....CA...........A....TA.  110550939
5        135608150            ....T..A...G...AA.TA...A....G.A..TT..A...TG.....AT  135608101
5        219422009            .....T.A..TG.T..G..T......G.G.AA.A........A.....A.  219422058
5        222361722                .......A.T.AG..T........G.A......AA...A.....A.  222361767
5        108625305            ...T.T....TG....G.TT.A......G.A......AA...A...T.A.  108625354
5        3620722               .........GC.T..G..T........GGA.C....A....A.....A.  3620674
5        57608471             ...........A.TT.G..T........G.A...T..A....A.....AT  57608422
5        266319710             ....T.A...A.CA.A.T....A....G.A......A....AC....AA  266319758
5        184998088            .....T...C.A.T..A.TT........GTA..T........C.....TA  184998137
5        166553311                  ..T...TG..G..T.A.A....G.A......A....A.....A.  166553354
5        193425915                  .......T..G.TTA.........A.GTG.AA....A.....T.  193425872
5        218560870             ..........A.CA.G..T...A....G.A.....AA.C..A.....A.  218560822
5        178050927                    .....C.AG..TA....A..G.A...TG.A....A.....A.  178050886
5        6423975                      ...A.T..G..TA....A..G.A..A...A....A....GA.  6424016
5        157973123                    ...A.T..G..T........G.A......A....A....TGC  157973164
5        278779298                    .....T.AG.T....T....G.A..................T  278779339
5        152901159                  .....A..T.G.TT.....T..G.A......A....A....TGA  152901202
5        35723542              ....T....TC.T..A..TAT......G.A.....TAA...AT.C..A.  35723494
5        72875044   ..........TA.......A.ATT..A.TT....C..AG.AA...C.A...AA.....A.  72874983
                                 \  \                                           
                                 |  |                                           
                                 T  T
5        221595656                             ..T........G.A....C.A....C....TG.  221595688
5        218330112   ...T.G........T.A.....TA.G..T........G.A......A....A..G..AT  218330172
                               \          \                                     
                               |          |                                     
                               G          G
5        58488341                         ....A..T...A....G.AC..T..A....A.....A.  58488378
5        32347438                            ....T..........A......AA...A..A.TAT  32347472
5        213988062                          ..G..T.A......G.A......A....A.....A.  213988097
5        4405806                            ..G..T........G.A......A.G..A.....A.  4405841
5        18534450                           ..G..T........G.A..T...A....A...GTG.  18534415
5        107491464                .......--...A..T....G..AG.A..T.C.A....A.....A.  107491421
5        279782970                          ..G..T........G.A...........AG....A.  279783005
5        110941150                          ..A..A........G.A......A....A...G.A.  110941185
5        233823983                ....T...--..A..T........G.T....C.A....A....AAA  233823940
5        27882361                           ..G..T..T.....G.A...........A...TTA.  27882326
5        256306635                          ..A..T........G.A......A...TA....TG.  256306600
5        156407845                                ......TTG.A......A....A.....T.  156407816
5        201444240                          ..A..T....G...G.A......AA...A...GTG.  201444275
5        67942863                                  .........A..G...AA...A....TA.  67942835
5        168902196                             ..T.......AG.A....CAA....A....TG.  168902164
5        221646848                             ..T........G.A..T...A...TC....TG.  221646816
5        222492412                          ..A..T.....T..G.A.G....A.......A.TT.  222492447
5        245326356                             ..T........T.A.....AA....A....TG.  245326388
5        51959111                                 ........G.A......A....A....TT.  51959082
5        31522919                              ..T........G.A.CT...A....AG....A.  31522887
5        166832794                          ..A..T........G.A......AA...A....AG.  166832759
5        43885935                           ..A..T........G........AA..GA...TTT.  43885900
5        248417735                             ..A........G.A......A....A.G...A.  248417767
5        195322443                ........--..G..T.................AT...A.G..TA.  195322400
5        242043051                                .....A..G.A...T..A.C..A.....A.  242043022
5        202511160                                .......AG.A.....CA....A.....A.  202511189
5        254515096                                .......A......A..A....A.....T.  254515125
5        239908926                                ..........A..T...A....A...A..A  239908955
5        2507168                  ....T...--..G..T........G.A....C.A....A.....A.  2507125
5        31708271        ....TG....T....TG.T..A..T...A....G.A......A....A....TG.  31708325
5        79332872                                 ........G.A.....CAA...A....TG.  79332901
5        110003373                                ..T.....G.A.....AA....A...T..A  110003402
5        127355090                                ...T....G.A...T..A...TA...ATA.  127355119
5        197121110                                ........G.A..T...A....AG.G..A.  197121081
5        214123433                                ........GGA......A.C..A....TA.  214123462
5        273055232                                ..........T...T..A....A.....A.  273055261
5        113494564                                 .......C.AC................T.  113494536
5        255873673             ....T.......T..G.T..---....G.A......A....A....TG.  255873628
5        54670167                                 ..........A...T.ACA...A......A  54670196
5        203317144                                 .......G.ATG....A....A...T..A  203317116
5        6302765                            ..A..T.......AG.A...........A....AT.  6302800
5        109592854                                ....A...G.AA.....AA...A.....A.  109592825
5        189432874                                 ......AG.A.....A.....A.....A.  189432902
5        273098410                                ...A....G.T...T..ATC..A.....A.  273098439
5        284646109                                ..........A....CAA..........A.  284646080
5        81237269        ...C......T....TG.T..G..T..G.....G.A......A..C.A....TG.  81237323
5        247307446                                 .......G.A.....AA....A.....A.  247307474
5        228098355                                ........G.A......A....A.....A.  228098326
5        230327163                                 ...C...G.AC..T..A....A.....A.  230327135
5        243635980            .......T..AG.T..G..T........G.A.TT.CAA....A.....AT  243636029
5        277214079                                 .......G.A..TG.......A...T.T.  277214107
5        57533515              ....T.....A.T..G..T.......AC.A..T...A....A..C..AT  57533563
5        247985931                                  ...T.A..A..........TG....TT.  247985958
5        156896550             ....T.....A.CA.G.TT........G.A..T...A....A.....A.  156896598
5        65944838                                 ........G.A......A....A.....A.  65944809
5        255362917                             ..T.....TG.G.A......A....A...T.A.  255362949
5        94082240               ...T......T.....TA.-........A.....AA..ATG....TG.  94082287
                                         \                                      
                                         |                                      
                                         A
5        168985329                                  .....AG.A......A....A.....A.  168985302
5        111181826                      .......T...-...A..G.A......T....A.G.A.T.  111181788
5        52889950                 ..G....-......T..-..G.....A......A....A....TG.  52889907
5        82208600                              ..T...A...AG.A.....AA....A.....A.  82208632
5        128486064                                  ..A...G.A......A....A...ATG.  128486091
5        194598728                                  ......G.A......A.A..G.....AT  194598755
5        238772155                                .....T..GGA...T..A....A...GTG.  238772126
5        85322757                                   ......G.A....A.A....A.....A.  85322730
5        126562036                                  ......G.A.C...AA....A.....A.  126562063
5        208691217                                  ..C...G.A...T..A....A.....A.  208691244
5        100948200                                ........G.A......AA.........A.  100948229
5        225260991                                  ......G.A..T...A....A.....AA  225260964
5        45745614                                   ......GGA......A....A.....A.  45745641
5        5013507                                   ....T..G.AA.T.......TA.....T.  5013535
5        47785922                                 ........G.A..T...AAAG.A.....A.  47785893
5        52230929                                 ....GT..G.T...........AG..A.G.  52230958
5        221660892                               ..A......G.A..A........A.....T.  221660922
5        135336514                                    ......A......A...TA....TT.  135336539
5        85799384   ...TGA..CA.....T...TTG.T..G..T........G.A......A....A....AG.  85799443
5        229640152                                    ....G.A....A.A....A..A..A.  229640127
5        67312999                           ..G..T...T....G.A...........A....GG.  67312964
5        115017854                          ....T...C-....T.A......A....ACT..TG.  115017888
5        27179551                                 ........G.A...........A....TT.  27179580
5        52772611                                     ....G.A......AA...A.....AA  52772636
5        108588402                                 ..A....G.T......AA...A.....A.  108588430
5        123965883                                ........G.A....AA.....A.....A.  123965912
5        103243218                                 .......G.A......TA...A...GAG.  103243246
5        184669922                                 .......G.A......T....A.....A.  184669950
5        123282335                                  ......G.A....CAA....A.....A.  123282362
5        76836526             ..T.....T...G..T.T--........GGA.G....A....A.....A.  76836479
5        84754421                                 ........G.AA.T...A....A......A  84754450
5        19791921                                 ..........A.T...AA....A....AA.  19791892
5        67954213                                 ........G.A....A.TA...A.....T.  67954242
5        164318313                                      ....A......A....A.....A.  164318290
5        152272803                                  ........A.T.T.A....TGG....T.  152272776
5        224389175            ..A.....T...-.....T..-......G.A......A....A...TTG.  224389128
5        237667999  ..A.....CAG....T....TA.TA....A.....G..G.A..T...A....C.....A.  237668058
5        80393397                ...G...A.......T..-.....AG.A.....AA....A.....AA  80393442
5        114019246                                  ........A...A....A..A.....A.  114019219
5        11636150                                 .........TT...A..A....A.....A.  11636180
                                                         \                      
                                                         |                      
                                                         T
5        285051394                                          .................T.A  285051413
5        169530954       ...T..C.......CAG.TA.A..A.....T..G.A....A.A....A....TG.  169530900
5        67168519             .....A....TG.T..T.TT.......A..A.....AA...TG.....T.  67168569
                                                          \                     
                                                          |                     
                                                          T
5        12778715                                          .............A.....TA  12778735
5        238613203                                   .......A......A....A.....A.  238613229
5        177014153                                    ......A.....AA....A.....A.  177014178
5        275077348                                         ........A....A....TA.  275077368
5        253574170                                ........G.A...T.AAT...A.....A.  253574199
5        250704801                                ...C....G.AA..G..A....A....TT.  250704772
5        266101635                                         ............TG......A  266101655
5        227568703                                ...........-..T.....CAG.G....A  227568675
5        272154317             ....T...A.A.T..GT.T........G.A.G..A.A....A.....A.  272154269
5        192118970                                           ......A....A...T.A.  192118952
5        230862332                                           ......AA...A....AA.  230862314
5        41632139                                    ......-............A.....TT  41632114
5        112953438                               ..........-............A..C..T.  112953409
5        54050173                                            ......A....A.....A.  54050191
5        253055711                                           .....T....AG.....T.  253055729
5        248291185                                 ....-.....-.........TA...T..A  248291159
5        221293301            .....T....TGTT..G..T.....T.....-...C.A....A.....A.  221293350
                                                        \                       
                                                        |                       
                                                        G
5        207011887                                        ..A.....A...A.A......A  207011908
5        278269914                                    .....-..CT........A...A..A  278269938
5        275558227             ........A.A.T..G..T........G.A......A....A...T...  275558179
5        6967259                                             ......AA...A.....T.  6967241
5        17878527                                             .....AA...A.....T.  17878510
5        153119805                                            ..........A...T.T.  153119788
5        222582133                                      .....-....T.....A...T.T.  222582111
5        88142703             .....T.....C.T..GT.T........G.A..T.C.A....A.....A.  88142752
5        200258414                                  .........-.....A.G..A....TG.  200258440
5        268449267                                           .....T....TGC....T.  268449285
5        213937403            ....CT.....A.T....TTAC......G.A..A...A....A......A  213937354
5        28747965        ....AG....T.......TA.G..T...A....G.AA.T...A....A...ATG.  28748019
5        207781243            .....A...A......A..A.A......G.A.-.T...A.........T.  207781291
5        239294539                                 .......G-............A......A  239294566
5        227765565              ...T....TG....GT...C.A...A..A...T..AA...A....TG.  227765612
5        99273746                                              ....A....A....AA.  99273730
5        183513517             ....T...A.A....G..T.......AG.A...TG.AA...A.....T.  183513565
5        184328320             ....T....TG.TA....T.......AT........A....A...TTG.  184328272
5        73052069                                            ......A....A.....GC  73052051
5        79288039                                             .....A....A...A.A.  79288022
5        115336461                .....C...T..AT.T...C.....-...........TG.G..TTC  115336505
5        194845950             ....T...A.A.T..GA.T...A....G.A.G....AA...A.....TA  194845998
5        136731791                                           ..T...A....A....TG.  136731773
5        244970001              ...T....T..TA.G..T........G.A......A....A...G.A.  244970048
5        183688535                                          ..................A.  183688554
5        152326789               ..T......TT..G..T.CC.....G.A..G...A........TTA.  152326835
5        101481153                                        ..A....CA.....A.T....A  101481132
5        268721673                                           ...........A......A  268721691
5        207920835             ....T.A..T..T..G..T..GT...AG.A......AA...A.....A.  207920883
5        98195747                ..T.....A.T..G.T....A....G.A......AA...A.....A.  98195793
5        246434041                          ..A..A..G........-.T.......GA..GTG.A  246434075
5        49304674                                                ..A....A.....A.  49304688
5        192022442   ...G.........T.T-..G.G....TA....TGA.....-......T...AG.....A  192022500
                                                 \                              
                                                 |                              
                                                TT
5        214257690             ....T....TA....G..T...A.......A--..T.AA..A.....A.  214257644
5        69385894                ..C.....A.T..T..T.....T..G.A......A....A.....A.  69385940
5        112687564                                      .....-.G...AA...CC...TT.  112687586
5        108056879                             ..T........G.A..--.......A...TTG.  108056909
5        243447584                                           ......A....A...A.T.  243447566
5        49312348                                           ........A...GT....T.  49312367
5        247328893                                         ............A..GC...A  247328873
5        113392070            .....T....TG.CA.G..T........G.A......A....A.....A.  113392119
5        246807026            .....T...T.G.T..G..T........G.A....A.A...TA....TG.  246806977
5        189156723            .....T....GG.T..G.TTT.......G.A......TA...A.....A.  189156772
5        49289590             .....T....TA.TA.T..T........G........A...AA...T.G.  49289639
5        225413676            ...A......TATT..G..T........G.A...T..A....A..C..AA  225413627
5        46347560             ..........TG.CA...T.........G........A....A....TA.  46347609
5        212469828             ....T....TG.T..GT.T..........AC.....A....A....TGA  212469876
5        266536267               ..C.....C.T..G..T.....T..G.A......T....CC.C..AA  266536313
5        210102961                                           ...........A.....T.  210102979
5        228330887      ........A.GA.....A-....ATT.........G..-.........A......A  228330833
                                                  \                             
                                                  |                             
                                                  T
5        99302410             ...A.....A.A.CA...TT.C......G......C.A....A...TTG.  99302459
5        191559708            .....T.....A.CA.GT.T...T....G....T...A....A...T.A.  191559757
5        154008398             ....T.......T..G..T........G.A......A....A.....A.  154008446
5        27489500              .........TG.TA.G..T........G.A......A....A....GA.  27489452
5        238976929             ....C.....A.T..G..T.....T..G.A......A....A.....A.  238976881
5        272244755             ....CG..T...TA.G..T........G........A....A.....A.  272244803
5        8480953                                                    ..........A.  8480942
5        208661086            .....T.....G.T.....T........G.....T.TA....AG....A.  208661037
5        157620367             ....T....TG.T..G..T....C...G.T......AA...A....TG.  157620319
5        212763051             ....T.......T..GG.T...C....G.A....C.A....A.....A.  212763099
5        72554659              ....T.....A....G..T........G.A....C.A....A...TTGA  72554707
5        133906760             .........AA.T.....T........G.......TAA...A.....A.  133906712
5        222050658                             ..T........G.A......A....A.....A.  222050626
5        254796885             ....A..G..A.T..G..C...A......A......A....A...GTGA  254796837
5        168890907             ....T...A.A.T..G..T........G.A......A....A...GTGA  168890955
5        223810512             ....T....TG.T..G..T........G.A......A....A....TA.  223810464
5        27828277                 ......TG.T..G..TA.......G.A......A....A....TA.  27828232
5        185323977                                      .....-.........TG....TT.  185323955
5        212522115                 ...C...G..--..T........G.AA.T...A..A.A...T.A.  212522157
5        155385556             ....T....AAAG..G..T...A......A......A....A..G.TG.  155385604
5        210039000             ....TG......CA.A..T........G.A......A....A....TA.  210039048
5        232938054             ....T..G..C.T..G..T...A....G..A.....A....A...GTA.  232938102
5        18596749                                  ..A....G.T...........A.....A.  18596721
5        23813139                                                   ....A.....A.  23813150
5        229558148             ....T.C...A...AA..CA..A...AG.AC.....A....A.....TA  229558100
5        100901359        ....-....T.....A....G.TT.AG.....G.A......A....A...TTGA  100901411
5        114866455             ....T....TA.T..T..T.....T..GG....A..A....A...TTGA  114866503
5        140795133             ....T.....C.CT.GA.T........G.A...TC.A....A.....A.  140795085
5        153344143             ....T...A.G.T..G..T.A......G....T..CA....A...ATG.  153344095
5        167407847                             ..T....A...G.A..T...A....A.....A.  167407879
5        6880788               ....T.....A.CA.A..T...A....G.A..T...A....A..G..A.  6880836
5        58067338              ....T.....A.CA.G.AT...A....G.A......A....A...ATG.  58067386
5        71940373             .............T..T.TTA.......G.A..TG..A....A....TAA  71940324
5        222496928                                             ....A....A....T..  222496912
5        174280287             ....T...C.A.G..GT.T.A......G..A....AA....A....TA.  174280335
5        195788885             ....T..G.TG.T..G..T........G.A...T..A....A....TA.  195788933
5        242120712     ....G.......T....TG.T.....T..GA....G....T...AA...A....TG.  242120769
                               \                                                
                               |                                                
                               G
5        280203790             ....T.....A.CA.G..TA.......C.A..A.A.A....A...TTG.  280203742
5        100510985                                ........G..-....ACA...A.....TC  100510957
5        195210131                                      ..G.............A..C...A  195210154
5        211020646                                              ......C.A......A  211020661
5        112371499                  ....T..CA.T..T........G........A....A...T.A.  112371456
5        201258089             ....T....TG.T..G..T........G.A..T...A....A....T.A  201258041
5        107563813       .....--...T...A.A.G..GT.T...T....G.A......AA...A...T.A.  107563761
5        72960810                                 .......C.....T...A....A...T.A.  72960781
5        214761736             ....T.....A.T..G..T........G.A..T...A....A....TA.  214761688
5        79441394        .....--...T.....A.CA.A..T....C...G.A..TA..A....A.....A.  79441446
5        30810856           ...........AAG.T..G..T...T....G.A...T..A....A...GTG.  30810907
5        83004630              ....T.....G.TC.G..T.......AG.A......A....A...GTGA  83004582
5        7619266               ....T.....ATCT.A..T.A.....AG.A......A....A...T.AA  7619314
5        116650198                                               ..A....A....TG.  116650184
5        256691914                          ..G..T.A......G.A.......A...C.....A.  256691950
                                                                     \          
                                                                     |          
                                                                     A
5        207891671             ....T....T..G.AG.TT...A......A....G.A....A...AGGA  207891719
5        231706086              ...T.....ATT..A..T...A.G....A....CAA....A.....A.  231706039
5        240029655      ......--...T.....A.T..T..CA...........C.........A...GTGA  240029708
5        213103616               ..T...C.A....G..T........G.A.G....CA...A.....A.  213103662
5        77749614              ....T.....A.TA...TT.............T...A....A....TG.  77749566
5        225017643                  .....G.C..GG..........GGA......A....ATT...T.  225017686
5        278332448             ....T.....A.C..G..T.............T...A....A.....A.  278332496
5        130054370               ..T.......T.AT..T..........AA.....AA...A....TG.  130054324
5        227516527             ....T.....A....A.T.........G.A...T..A....A.....A.  227516575
5        240306744                   ....G.T..G..T.A......G.A.....AAA...A.....A.  240306786
5        123309170             ....T.A...A.T..GA.T...A.....CA.G....A...TA.....G.  123309218
5        129266318                                              ....A.......T..A  129266303
5        272017802                   ......T..A..T........G........A....A.....T.  272017844
5        100756833             ....T....GG.T..GT.A........G.AA.....A....A.....A.  100756881
5        253997868                               ..A.........-......T..TA....TTA  253997839
5        57085344              ....T....TA.T..A.TT...A.A..G.A......A...TG....GTA  57085296
5        31552615        ...C.............--.....TAAG........A..-.......A.....TC  31552668
                                  \                                             
                                  |                                             
                                 TT
5        107773223            .....T.....G.CA.G..T...A.............A....A....GG.  107773272
5        36453161                                                    ...A.....A.  36453171
5        80740635                                 ........G.A..T...A....A.....T.  80740664
5        98505877                                                  .....A...T.T.  98505865
5        156956546               ..T.....C.T.....T........G.A......A....A....TGC  156956500
5        164439258                                 .......G.A..A--.A....A.....A.  164439232
5        214899174                                ...T..T.G.A......A....A....TG.  214899145
5        213527966                                                 .....A......A  213527954
5        212540133             ....T.....A.T.AG..T.....TG...AA.....A....A.....AA  212540181
5        43418355              ....T.A...A.T..A.TT.A......G.A.T....A....A...TTTA  43418307
5        48077695                                                   ....A.....T.  48077684
5        79692604              ....T....TG.T.....T.............TT..A....A.....A.  79692556
5        137882179             ....T.....A.CA....T.A...............A.C..A....TG.  137882227
5        189760410                                                  ....A....TA.  189760421
5        246446145             ....T...A.GTT....TT..............T..A....A.....A.  246446097
5        140097297             ....T....GG.T..G..T........G.A......A....A....TG.  140097249
5        5239667               ....T.....A.CA.G..T........G.A......A....A...ATG.  5239715
5        222264640             ....C.....A....GT.T........G.A.....C.....A....TG.  222264592
5        272817039                                                  ....C....TG.  272817050
5        26637701                                            ...A.......G.....T.  26637683
5        17734365             .............T..G..T.C......G.A..GA..A....A...ATGA  17734316
5        112399994                  .......T.....T.....A.TG......C.A....A...T.A.  112400037
5        145414956                                .............A....A......C...T  145414925
                                                                         \      
                                                                         |      
                                                                        CA
5        258513198                  .....A.T..G..T........G.A..T...A....A.....T.  258513241
5        192958923             ....T.......CAAGA.T.....G..G.A......A....A.....A.  192958971
5        229197333                  ............T..-......G.A..T...A....A...GTG.  229197290
                                         \                                      
                                         |                                      
                                         A
5        64378855                   .....G.T..G..T...A....G.A......A.G..A...GTGA  64378898
5        213277264                                  ......G..TG....A....A...G.A.  213277291
5        64488517                 ...T.....G....T.........G.AC.....AA...A.....A.  64488471
                                         \                                      
                                         |                                      
                                         A
5        4695594                    .......T.....T....ATG.G.....T..A....A...TTG.  4695637
5        137691079                  .....A.T.....T........G.....G..A....A..G.TGA  137691122
5        82306595                                                    ...A...T..A  82306605
5        237658758              ...T.....A.CA.G..T...A.............A...TA.....A.  237658805
5        196259673                                  ......G.A..T...A....A...T.A.  196259700
5        206933223               ..C....TC....A.T...........A.CT.A.T....GT....TA  206933177
5        232957964                         ...G..T........G.A......A....A.....TA  232958000
5        7064945                            ..A..T........G.A....C.AA...A.....A.  7064910
5        227845521                                                       .....T.  227845515
5        161845574                   .........G..T........G........AT...A...GTA.  161845616
5        273177822                  ....TG..A.A..T........G.A.C....A....A..GG..A  273177779
5        193075493                                  .....C..TT.....A......GC.T.T  193075466
5        157041210               ..T.....A.T..G..A..........A...TCTA....A...T.A.  157041164
5        111362710                ....T...--..G..T........G.A......A...TA..A..GA  111362667
5        130404551  G..TG...AAG....T....TG.CT.G..T..C.....G.A......A....A....TG.  130404492
5        214845281             ..A.......C.T.....AA...G.....--....T......TG....A  214845328
                                                                     \          
                                                                     |          
                                                                     C
5        230768485             ....T....TG.T..G..T.......AG.A..T...A....A...T.A.  230768533
5        114741986                  .....A....A..CA...A..AC.A......A....A....AA.  114741943
5        29123341                     ...A.T..G..T......TTG.A......A..G.A.....A.  29123382
5        229675379      ....C.G....T....TG.T.AG.TT........G.A.C....A....A..A..A.  229675434
5        160796632                                ..........A..T........A.....T.  160796661
5        236750224                    ...A.T..G..T........G.A..T...A....A...T.A.  236750183
5        108795320                     ....C..GA.T.C......G.A......AA...A...GTG.  108795360
5        252204964                     ....CT.A..T.......AG.A..T...CA...A.....AA  252205004
5        42860356                                 ........G.A..T...A....A.....A.  42860327
5        51094799                           ..G..T........G.A......A....A.G...A.  51094834
5        77678762                   ...C.A.T..A..T........G.AA.....A....A...A.A.  77678805
5        77720579                   ...C.A.T..A..T........G.AA.....A....A...A.A.  77720622
5        82060243                           ..A..A........G.A..T...A....A...GTA.  82060208
5        78861414                   .....A.CA....T........G........A....A.....G.  78861371
5        212140092             ....T.....G.T..G..TT.......G........CA...A.....A.  212140140
5        18215571                           ..A..T...A....G.A......A....A....TA.  18215606
5        196287926                  .....A.T..A.TT........G.A.....AA....A.....A.  196287969
5        105655004                  .....A.T..G.TT........GCA..T..CT...GA.....T.  105655047
5        58386605                                 .......C.-.......AA...A..-..T.  58386578
5        21732781                           ....T....A....G.A......A....AG...TG.  21732746
5        37821248                   ...A.A.T.....T........G....T...A....A...TTG.  37821205
5        235127432                  .....A.T.....T...T....G....T...A....A...TTG.  235127389
5        248551985                  .....A.CA....T................AA....A...T.A.  248551942
5        129109070                          ..A..T...A....G.A..T...A.........TG.  129109105
5        60012855                    ....A.T.....T................AA....A.....AA  60012813
5        209643582                                                             .  209643582
5        271020123             ....T....T..........A..G.TCTTCTT....A....A.....A.  271020074
                                         \                                      
                                         |                                      
                                         G
5        28041860                           ..A..T....AT..G.A......A....AC..A..A  28041895
5        155955702                   ....A.T...T.T..............A..A....A....TG.  155955660
5        182357238           ......T.........-...T........G.A..G..AAA...A....AG.  182357288
                                         \                                      
                                         |                                      
                                         A
5        203428348                                    .......-....A....AC.-..AT.  203428371
5        137779987                  .....G.T..G..TA.T....AG.A......A....A.....AA  137779944
5        247650372                          ..G..T....G..A..A......A........TG-.  247650406
5        85230436                         ....G..T........G.A......A...TA.....A.  85230473
5        193445100                                                   ...A.....T.  193445090
5        242368226                ....CT.....--..TA.......G........A....A.....A.  242368183
5        167313634             ....T....T....AG..T...T....G.A......A.C..A.....A.  167313683
                                          \                                     
                                          |                                     
                                          G
5        201951663             ....T....-.GT..A..TA.......G.AA.....A....A....TG.  201951710
5        231631336             ....T.....A.T..G..TA..A......A......AA...A.....A.  231631288
5        28160049                          ...A..A........G.AA..T..A....A...AAG.  28160085
5        111445229             ....T.....A....G..T.....T..G.A......A....A....TG.  111445278
                                           \                                    
                                           |                                    
                                           T
5        187171260                                ...A......A.....AA..C.......T.  187171289
5        203460540                                ...T....G.A...T..A...GA...A.A.  203460569
5        239620628                ....T...--..G..T........G.A......A....A.....A.  239620585
5        184095417                          ..G..T.A......G.A..TG.......A.....A.  184095452
5        255880008                                  .......-..C........TG.....T.  255880034
5        246253113        ......AT....T...--..A..T........G.A..T.G.A...AA....TG.  246253164
5        10517597                 ..T.....--..G..T........G.A......A....A....TA.  10517640
5        138801414                                .......AG.A...TC...C..A......A  138801385
5        116579209                  .......T..G..TA.......G.A..T...A....A...T.A.  116579252
5        246075051                          ..G..T.....TG.G.A......A....A....TG.  246075086
5        40922965                 ....T...--..A..T..CA..G...AA.........TA.....T.  40922922
5        77345207                   ......--..G..T..........AA.T..CA....A....TG.  77345248
5        153869309                               ....A....G.A..T........AC.....A  153869279
5        137979737                                 .......G........A....A....TA.  137979765
5        220200189                          ..G..T...A...A..A...T..TA...A.....--  220200156
5        29312628                                 ........G.A....C.A....A....TA.  29312657
5        61681495                                 ........T.A......AA...A...ATA.  61681466
5        79253387              ....T.....A.T.....T...T....G........C....A...GTG.  79253436
                                              \                                 
                                              |                                 
                                              G
5        243112452                ........--..G..T........G.A......AT...A.....A.  243112495
5        267457295                                ..........A......A....A...T.A.  267457266
5        154921636  A..TG...CAG....T.A...GTG..G..T.A......G........A....A....TG.  154921577
5        195294252                ....T..C..--...T........G.A.....AA....A...GTG.  195294209
5        156486229         ........TG......CA.GA.T........G.AA.....A....A.....A.  156486282
                               \                                                
                               |                                                
                               G
5        212627339                                            .....A....A.....AC  212627356
5        214937287                            ..T..A.A....G.......AA....A....TGA  214937320
5        200169355                                ........G.A......A....A....TG.  200169326
5        226136343                                ........G.A..G...A....A...TTG.  226136314
5        95773269                            ....TA..A..T.T..T.....A...GA....TG.  95773235
5        155549313            .......A...ATT..G..T........G.AA..T..A....A...TTAT  155549264
5        72305984                                 ........CCA..T........A....TAA  72305955
5        99190960              ........T.AAT..G..T.......AG.A.T....A....A....A-.  99191007
5        204411488                                 .....G.G.A.C....A....A.....A.  204411460
5        108330501             ....T.....G.T..A...........G.A......A....A...T.T.  108330449
                                                 \                           \  
                                                 |                           |  
                                                 T                         ATT
5        115276623                           ....T......C.G.....TG.A....A.....A.  115276589
5        141122879                               .........G.A...T..A....A.....TA  141122849
5        209656575   ...G.....T....T....TG.T..G..TCA.....AG.A...TC.AA...A.....A.  209656635
                               \                                                
                               |                                                
                              GG
5        117850602                                  ......G.A......A....A.....A.  117850629
5        138770028                                  ......G.A......A....A.....T.  138770001
5        217717018                                 ................A....A..C.TG.  217716990
5        147954835  A..TG...C.G..AC......A.T.....T........G..A.....AA...A.....A.  147954894
5        26999385                                  .........A....A.AT...A.....T.  26999357
5        44733419                                  .......G.A...........A.....A.  44733447
5        81610705                              ..T.......AG.A......A....A.....AT  81610737
5        81985121                                   ......G.A..T...A...TA...A.A.  81985148
5        91417180                                ...........A......A....A....TTC  91417210
5        79967462                              ..T........G.A...T..A....A.....A.  79967494
5        235821490                             ..T.......A.....TG..T....AG..TTG.  235821522
5        27275502                              ..T........G.A..T...A.C..A.....AT  27275470
5        46243179                              ..T........G.A.G....T....A...TTG.  46243147
5        209085322                             ..T.....T..G.A....CAA....A.....A.  209085354
5        72579595                                 ........GTA.G.........A.....AA  72579624
5        243854468                             ..T........G.A......A....A....TA.  243854500
5        187485320                             ..T........G.A......A....A.....A.  187485288
5        804227                ....C....-.....G..TT.........A......AA...A.....A.  804179
                                            \                                   
                                            |                                   
                                            T
5        208626160                                           .....CA......G.....  208626142
5        99881854                                 ...A...TC.A......A....C.....A.  99881883
5        154593441                          ...T.T........G.A......A....A...ATG.  154593406
5        109141037                          .....T.T......G......CAAC...A...T.A.  109141002
5        17042406                           .....T.................A....G...TTG.  17042441
5        115160578               ..T....T..T..G..T........G.A......A....A....T-.  115160525
                                                                \               
                                                                |               
                                                         TGCTCTTC
5        186272125             ....T....TA.CA.T..T........G....T...A....A...TTGA  186272173
5        214493579                           ....T.................A....A....TGA  214493613
5        166473113                           ....T.............AT..A.A.AA....TG.  166473147
5        48371550                            ....T........G.A..T...A....A...T.A.  48371516
5        176930676                                ..........A......A....A...ATG.  176930647
5        14824616                              ..T.....T..G.A...........A....TG.  14824584
5        92470304                                   ..C.....A...........A....GA.  92470331
5        82134529                                 ........G.A......A....A....TG.  82134500
5        243127565                  .....A.T..A..T........G.A....CAA....A...AT-.  243127607
5        247405599                                ........G.A......A....A....AA.  247405570
5        116355355                                ..........A......A...TA.....TC  116355384
5        269871996             ....T........T.A.T..-......G.A.TG...A....A....AG.  269871948
                                          \                                     
                                          |                                     
                                          T
5        137696136                                ........G.A......A....A....TG.  137696107
5        7824570                                  ........G.A......A....A....TG.  7824599
5        198755999            ..A..T.....A.T..G..T........G.A.....AA....A...TT-.  198755951
5        271995012                                ........G.A......A....A...A.AA  271994983
5        81261368                 ....T...-.....T..A.A-...G.A..T...T....A.....A.  81261411
5        206327517                                .....G..G.A......A....A....TG.  206327488
5        261993395                                .......AG.A......A....A....TG.  261993366
5        113189008                             ..T.....AG....-.....A....A....T-.  113188978
5        112017619                                ........G.A.C..A.A....A.....G.  112017590
5        155669484                                ...A....G.A......A....A....T.A  155669513
5        193100028                                ........G.AA.....A....A.....A.  193099999
5        205839839                                .....G....A.....AA....A...GTG.  205839810
5        245156713                                               ..A....A..A..T.  245156699
5        8307473                                  ........G.A...........A....TG.  8307444
5        99970445                                 ...A....G.A..G...AT........TT.  99970416
5        19886736                                 ........G.A......CA..TA......A  19886765
5        73461642                                 .................AA...A....TGA  73461671
5        112379688                                ........G.A......AA...A....TGA  112379717
5        136688049                                ........G.A......A....A....TAC  136688078
5        157656793                               .....G...G.CA.....A....A...T.A.  157656763
5        227558891                                ...A....G.A.C....A..A.A...T.A.  227558862
5        138114595                                 ..A....G.A......A....A.....A.  138114623
5        137220097                                 .........AC.....A....A.....A.  137220069
5        63941306                                 ..........A......A....G.G...AA  63941335
5        213188268             ....T.....A.T.....T........T.TA.....A..C.-..C..A.  213188221
5        284735142                                 .......G.A...T..A....A.....A.  284735170
5        15806575                                  ....G..G.AA.....A....A.....A.  15806547
5        258916739                                 .......G.AA..........A....TG.  258916767
5        64576816                                  .......G.A...T..A...TA....T-.  64576789
5        203422965                                 .......G.A......AA...A.......  203422937
5        237803492                                 .......G.C......A....A....TG.  237803464
5        3537519                                   .......G.AA.T...A....A....TG.  3537491
5        98518638                              ..T........G.A......AA...A....TA.  98518606
5        14164031                              ..T........G........AA...A....TA.  14164063
5        37631117                                 ........G.A...T..AA...A...G.A.  37631088
5        56608734                                 .....G..G.A......AA...A....TA.  56608705
5        137266587                                .......AG.A......A....A...TTGA  137266558
5        278896281                               .........G.A...........A.....A.  278896251
5        25844027                                  ..T....G.A......T....A....GG.  25843999
5        29152813               ..........A..--..T.................AA...A.....AA  29152766
                                       \                                        
                                       |                                        
                                      AT
5        60029757   A..T....CAG..A.T....TA.T.....T..............T..A....A....TA.  60029698
5        138229912                                           ...T...A...C.....T.  138229894
5        229544490                                 .....G.G.A......A....A.....AA  229544518
5        229551096                                 .....G.G.A......A....A.....AA  229551124
5        234517452                                 ..T......A......AT...A....AA.  234517480
5        126422543                             ..............A..A..A...GA.....A.  126422511
5        136357712                  .....A.TA.G..T...C.A..G.....TG.A.........TGT  136357755
5        235565409           ......T..G...........C-..A...G.A.....AA....A.....A.  235565359
                                         \                                      
                                         |                                      
                                         A
5        255288879            .....T.....C......T..-...T..G.A......AA...A...GGG.  255288831
5        184786604            .....T.....C.T..G..T........G.A......A....A.....A.  184786555
5        18839496                        .......T.A-......G.A......A....A.G...A.  18839459
5        193624247                                 .......G.A......A..G.A.....A.  193624275
5        202909424                        ......T..-......C.AA.....A....A.....A.  202909460
5        214026211                                 .......G.A..T...A....A.....A.  214026183
5        91891789              ....T.....A....G....-......G.A......A....A....TG.  91891741
                                           \                                    
                                           |                                    
                                           C
5        42484469                         ......T..-......G.A..T...A....A....TG.  42484433
5        225741981                          ......A-.....AG.A..T...A....A.....A.  225742015
5        26034324                         ......T..-..AT..G.A..T...A....A....TG.  26034288
5        116255133                                  ......G.A......A....A....TA.  116255106
5        46984226               ...A....TA....ATTT.......-..........A..TG......A  46984180
5        52125439                                 ...A....G.AC..........A.....T.  52125468
5        156945422                ....T..-......T.A-..C.....AT.T...A....A.....A.  156945379
5        202410510       ......--..T...........T--...A....T.A......A....A....TA.  202410561
                                           \                                    
                                           |                                    
                                           T
5        212766904                                 .......G.A......A....G...ATG.  212766932
5        14316086                                  .......G.A......AA...A...ATA.  14316114
5        247515115                ....T..-......T..-......G.A..G...A....A...TTG.  247515158
5        93503174                                   ......G.A......A....A...A.A.  93503147
5        228261171                             ..T........GGA......A....A...T.A.  228261203
5        29986613                 ....T..-......T..-...T..G.AT....CC....A....TGA  29986570
5        97781506                         ......T..-......G.A......AA...A....TG.  97781470
5        113806184                                 ................AAC..A...G.T.  113806156
5        201754697                                  ......G.A..T...A....A....TAA  201754724
5        221705803                        ......T..-......G.....T..A....A....TGA  221705839
5        231900785                                ....G...G.A......A....A...G.AA  231900814
5        4723262                                   ................A....A......A  4723234
5        106816756                                        ..A......A....A.....A.  106816735
5        208754249                        ..A...T...-.....G.A......A....A.....A.  208754285
5        225107579            .....T.....A..A...T...-.....G.A..A...A.C..A..A.TGA  225107530
                                           \                                    
                                           |                                    
                                           T
5        273249818                                ........G.A.C....A....A.....AA  273249789
5        104637324                                  .....AG.A.....AA....A....TG.  104637351
5        55041546                                     ......A......AA...A....TGC  55041521
5        74490281       ....CA.....T.A...A..A.GT..A..A....G.A..A...A....AG...TA.  74490336
5        159673525             ....T............T...-.....G.A...T..A....A...TTG.  159673573
                                         \                                      
                                         |                                      
                                         A
5        222299747             ....T....TG....G.TT........C.A.....AA....A.....TT  222299795
5        24888891                                  ..T....G.A.G....A...TG.....T.  24888919
5        228729217                                  ......G........A....A...GTG.  228729244
5        208997698                                ........G.A..T...A....A.....A.  208997727
5        65118648                                     ....G.A......A....A.....A.  65118673
5        18659939                 ....T..-......T.AA.-....G.A....C.A....A...A.A.  18659896
5        182943425                                ........G.A..A...A....A...TTT.  182943396
5        155331368                                ........G.AT.....A....A....TA.  155331397
5        50940998              ....C.....A.T..A.TT........G.A......A.C..A.....A.  50940950
5        108502171                  ...A.A.T..G..T.A........A..T...AC...AC...TG.  108502128
5        185993154                                ..........A...TC.AA...A.....TT  185993183
5        226671402                                    ....G.A......A....A.....A.  226671377
5        116386294                                ........G.A......A....A.....T.  116386265
5        245319942           ......T....TG.CAAG..T........G.A......A....A....TG.  245319992
5        213244228                          ..A..T....C...G.T......A....A.....TA  213244192
                                                             \                  
                                                             |                  
                                                             A
5        268742840                                ........G.A......A....C..-..T.  268742812
5        200268142                                         ......A......A...T.T.  200268122
5        18698451                                   ........A......T....-..G...C  18698425
5        23156807                                 ...A....G.A......A....A....TA.  23156836
5        113555880                                 .......G.T......A....A......C  113555852
5        274403007                                               .......A.......  274402993
5        6413199                                                 .......A......A  6413213
5        99631020                                         ..............A...T.T.  99631041
5        250284896                                 ................A....AG..TTAA  250284924
5        274254076                                 .....C.G.A..AT.......A.....T.  274254048
5        49560766                                      ...G.A......A....A.G...A.  49560790
5        235439361                                     ...G.A...T..A....A....TG.  235439385
5        108570669            .....T.....A.CA.G..T.A.....AG.A....G.A....A.....A.  108570620
5        66871587                              ..T..G.....G.A......A...TA.....A.  66871555
5        7150942                          ......T..-......G.A......A....A......A  7150978
5        208639395             ....T...A.A.C..GG.A........G.A...T..A....A....TG.  208639443
5        237738806                                    ....G.A......A....A.....A.  237738781
5        104910204     .....CAG....C...A.C.T..AA.T........G........A....ACG..TG.  104910260
5        197700221                ....T...-.....T..A.-....G.A......A....A.....A.  197700264
5        255660056                        ......T..-......G.A......A.C..A.....A.  255660020
5        277303753                                .........-.....CAA....A......A  277303725
5        277214393                                  ......G.A......A....A....TA.  277214366
5        211328943             ....T.......T..A.TC..CC....G.A......T.....G..T.T.  211328991
5        252864535                                 ......AG.A......A....A....TG.  252864563
5        257226500                                    .....-.......A..CAG..G...A  257226524
5        248047838                                  ......G.A......A....A.....A.  248047811
5        76726672                                     ....G.A...T..A....A.....A.  76726697
5        89238143                              ..T........G.A......A....A.....A.  89238175
5        94470666                                   ......G.A......A....A..C..A.  94470639
5        116303770                                    .............A....A.....T.  116303745
5        161342952                                  ...............AT...A.G.T.A.  161342925
5        235314662                                  ...............A....A....TG.  235314689
5        269192918      ....CA.....T....T..T..G..T........G.A..T...A....A...GTA.  269192973
5        85841506       .....AG....T...ATA.T..G..T..........A......A....A...GTGA  85841561
5        92855005              ....T..T....CA.G..TA.......C..C..T..A....A.....A.  92854957
5        269211219      ....CA.....T....T..T..G..T........G.A......A.C..A...GTA.  269211164
5        88276436              ....T.......CA.G..T.T......G.A..AA.......A...GTG.  88276388
5        106485425             ....T...T.A.T.....T........G.A......A..C.A...TTG.  106485377
5        243777337                             ..T........G.A......A....C...T.AA  243777305
5        206961509                ..........---..T........G.A...-.CAA...A.....T.  206961467
                                          \                                     
                                          |                                     
                                          A
5        48873287              ....TT....A.T..A.TT.....T..G.A....CAA....A.....T.  48873335
5        49603649                                     ......A..GT.......A......A  49603624
5        107752848                                 .......G.A.T....A....A.....T.  107752876
5        187549793      ...T.T.G...T....TG....G..TA.........A......A....A.....AA  187549738
5        191571718                             ...A....T..G.A...T..AA...C.....T.  191571686
5        96531118              ....T....TA.T..G..T........G.AA.....A...AA...T.A.  96531166
5        137436347            .....T...A...TA.GT.T...A....G.A......A....A.G.TT-.  137436299
5        255459170             ....T.....A.CA.GA.T........G.A......A....A....TG.  255459218
5        6332186                                               ....A....A....TG.  6332170
5        260730634             ....T.A...A.T..G..T........G.A..A.CAAA...A....AG.  260730586
5        80156042             .....TG...TG.T..A..T.....T.AG.A......A....AC...TG.  80156091
5        107382487                                  ......GGA......A....A....TA.  107382514
5        141866493                                   ..T....A..T...A....C....TT.  141866519
5        213456665                                                  ....A.....A.  213456676
5        26329173                                   ......G.AC.....A....A.....A.  26329200
5        188565237             ....T.....C.T.....T...A....G.A......AC...AG..GTGT  188565285
5        198034739                             ..T........G.A......A....A...T..A  198034707
5        224434024  ....-......G.TG.T......T....TT.......A..A......A....A...GTGT  224433966
5        199681928       ....AG....T.A...A.CA....T...C.T..G.AA.A...A....A.....A.  199681874
5        50590082                                     ......A...A..A....A....TG.  50590057
5        99763132                                     ......T...........A.....A.  99763157
5        195079066      ....CA.....T.....A.CA.G..T...A....G.A...........A.....A.  195079011
5        5989476              .....A.....A.T..TT.T.......-.T....A.......A......A  5989524
5        198916291            .....T....AA.T..G.TT........G.A......A....AT....T.  198916340
5        218204020                                     ...G.A.......T...G.....T.  218204044
5        36464026                                 ........G.A......A....A....ATA  36463997
5        13525431              ....T.......T..G..T.....T..G.AA.....A.C..A....TG.  13525383
5        84404679                                              ....A.........TGA  84404663
5        165303522                                             ....A....A....TG.  165303506
5        229607046                                             ....A....A....TG.  229607062
5        3010329         ....A...........A.CA...TT..........A......A....A....TG.  3010383
5        196313553             ....A.....A.T..AT.T.C......GGA......CA...A.....TA  196313505
5        265294737         .....AC....T...--..G..T........G.A......A....A....TG.  265294679
                                                                \               
                                                                |               
                                                         TCATCTTC
5        25602631                                              ....A....A....TG.  25602615
5        48883696              ....T.....A.T.....T.....T...........AA...A...G.G.  48883744
5        1931177              ....CT.....A.T..G..T.A......G.....T..A....A.....A.  1931226
5        5501681               ....T.A...A.T.AG..T........G.A......A....A...TTG.  5501729
5        136657442             .......G.TG.T..A.GT........G.A...........AG...TT.  136657490
5        194269453                                  ........A.T....A....A.....A.  194269426
5        56836744         ..C...A..T...ATG.T.....T........T.A......A..........A.  56836691
5        80329499             .....A....TG.T..T..T........G.AA......A...A....TA.  80329548
5        78065266                ..T...A.A.C.....T...A.........T...A....A...T.A.  78065220
5        118569048                             ..T..........A.TT.G.A....A...T.T.  118569080
5        209840715            ...A.......A.C..G..T........G.A......T....A.....A.  209840764
5        75029030   ...T....CAG....T....TG.CA....TA.T.....G.A....C.A....A....TG.  75029089
5        81668753                                               ...A....A....TG.  81668738
5        83618562             .....T...C.A.TA.G..T.A..A...G.A.....AAA...A.....A.  83618513
5        256164522                                             ....A....A....TA.  256164538
5        230450914                ....T..C......T..-.....TGGA......A...GA....TG.  230450870
5        63275629             ...A.T...C.A.T..G..T...A....G.A.--...A.C..A.....A.  63275676
5        68589033                                               ...A....A.....T.  68589018
5        77405728                                 ........G.A......A....A....TA.  77405699
5        244942518                                ..........A.C....A..C.A.....T.  244942488
                                                         \                      
                                                         |                      
                                                         A
5        268136813        ..A......T...A.A....A..T.C......G.A.....AT....A......A  268136760
5        63052235                ..T.......T..G..T........G.A.G..C.A....A.....AA  63052281
5        136438369                                ........G.A...T..A.G..A...GTGC  136438340
5        185379298                                               ..A....A......A  185379312
5        240689156                                             ....A....A....TG.  240689140
5        158426241                    ...C.T...T.A...........-..T.TA....A.....A.  158426200
                                                        \                       
                                                        |                       
                                                        C
5        205280364                                  ........A..A...A....A...TTGA  205280391
5        274187285                     ..G....G..T............C...CA....A.....A.  274187237
                                                          \    \                
                                                          |    |                
                                                          G TCATCTT
5        271597639       ......--..T..G....T.A.T.T........G.A......A....A.....A.  271597691
5        204626221             ....T.....A.......T.....TG.G........A....A....TGA  204626173
5        44464152                                           .......A....A.....A.  44464133
5        229894688             ....T....TA.....T.T...A....G........A....A.....A.  229894736
5        182256318                                           ......AA...A.....A.  182256336
5        216619633             ....T.....A.T..A..T.A....T.G........A....A.....A.  216619585
5        6109635                            ..A..T....G...G.A..AG.AA..C.A.....A.  6109600
5        259489447                                  .......-...T...A....A.....A.  259489473
5        43905646              ....T....TG.T..G..T...A....G...C....A....AG...TG.  43905694
5        43943122              ....T.....A.T..G..TAA.....AG.A......A...TA....TG.  43943074
5        149800955             ....T.....A.CA....T........G..T.....A....AG.C.AG.  149800907
5        225219873                                     .....AA.....A....A....T-.  225219896
5        427118                        ....T.....T........G.A......A....A.G.T.T.  427158
5        106323730                                 ........-.A.T........A....TA.  106323703
5        223573946                                 .......G.A....C.A....A....TGA  223573918
5        30111161                                            ......A....A....TT.  30111179
5        32042434              ....T....GA.C..GA.T........G.A.....AA....A....TG.  32042482
5        195201391                             ..T...A.T..G.A...........C...-..A  195201422
5        246976743                                        ..A.....C......G.....A  246976722
5        258122538             ....C...A.A.T..A.TT...A......A......A.AG.AG.C.TT.  258122490
5        221243932                                        ..A...........A......A  221243911
5        76413651                              ..T....G...G.A..G...A....A.....A.  76413683
5        112134460         ..T..A..T.....A.T..G..C.A.A....G......CAA....A.....A.  112134512
5        153342462            .....T...T.A.T..G..T.......A..AA.....A....A.G..TT.  153342515
                                                               \                
                                                               |                
                                                            AAAA
5        2461817      ........--...TG....A.T..G..T........G.A......A....A.....A.  2461762
5        240054823                                            .........TA.....T.  240054840
5        137833609         ..A...........C.T..G..T..........AA..AATA.A..A.....A.  137833661
5        54689438            ....A.T.....A.CA....T.C......G.............A.....A.  54689388
5        185770962          ..C....T....T..T..G..A...A....T.A...A..A....AG..TTG.  185771013
5        201760451           ......A...ATG.T...T.T.......-..............A....ATA  201760500
5        205156247                                           ......A....A..GT.A.  205156265
5        211674666              ...T.....A.T..G..T.......A..A......A....A...T.A.  211674713
5        239767639                                  .......-...AT.......A.....T.  239767613
5        243550597                                               .......A....GG.  243550583
5        74954767                                        ...............C....TG.  74954745
5        106605535                  .....A.GA.G..T...T....G.A......AA...A...T.A.  106605492
5        245466519                                    .......-.....A....AG....A.  245466543
5        256826692                ....G..-......T..-...G..G........A....A.....G.  256826735
5        214811785                                           ......A....A.....G.  214811803
5        159784605                                         .........C...A......A  159784585
5        167842562            ...A.T.....A.T.....T........G.A......A..A.A.....T.  167842611
5        200662336                 ..T...G.T..A..T.A......G.A......A....A...TGGA  200662380
5        232041316              ...T.......T.AG..T.....G..G.A......A...GA...T...  232041269
5        283305175                                               ..A....A.....A.  283305189
5        159464303                  .....A.C.....T........G........A....A.....A.  159464260
5        176143560                                                  ....A.....A.  176143571
5        212342934                               .....C....-..T.........-...A..A  212342962
5        224728399                                           ......A....A......T  224728381
5        244864762                                           ......C....A....TG.  244864780
5        245588052                                .........-............A...T..A  245588080
5        257461282                                           ......A....A....TG.  257461264
5        26025982             ...A.T.....A.T.....T.T......G....A...A....A.....A.  26026031
5        77776388                                             ..........A.....T.  77776371
5        120112449                  .....A.......T........G..A.....A....A....TG.  120112492
5        194278481                  ..G..A.C.....T........G........A....A...T.A.  194278438
5        206035252                         .....TC.T........A.....A.....A...GTG.  206035288
5        110920632                ....T..-......T..-......G.A......AA...A....TA.  110920675
5        232085412                                ........G.A...A..A....A.....A.  232085383
5        47578252                           ..A..T..........A...T..A....A...TTGA  47578287
5        222982027              ...T....T..T..G..A..........A.T.T..AA...A.....A.  222982074
5        276285087             ....T....TG.CA....T........G.........A...A.....A.  276285135
5        104084914                                 .......G.A....C.A....A.....A.  104084942
5        232261738           ......T.T...A.T..G..T...A......A.C....A....A.....A.  232261688
5        51464088                                  .......G.A......A....A..C..TC  51464116
5        113826806             ....T.....ATG.AG..T........G.AA....TT....A.....A.  113826854
5        170601828                                 .......G.A..T...A....A.....AT  170601856
5        69727752               ...........T..G..T...A....G.A..A...A....AC.ATTG.  69727799
5        228088500                                  ......G.A...........A....TT.  228088527
5        57158893                   ....T.AT..G..T...A....C..-....AA....A.....A.  57158935
5        79818315                     ...C.T..T..A........G.A......A....A...T.A.  79818274
5        80006498             .....T....TG.T.....T........G..AG....A...AA....TA.  80006547
5        93129157              ....T..T.T..T..G..T........G.A...T..T...TG.G..TA.  93129109
5        72543176              ....C....TA.T.A...TA....T....A...........AG.A..T.  72543128
5        104177928             ....T....TG.T..G.AT...A...AG.A...........A...T.AA  104177976
5        154614515            .....T.....A.T..G..T...A....G.AA.....A.C..A.T...A.  154614564
5        170187242                                  ......G.A....A.A....A.....A.  170187215
5        214075993             ....T.....C.T..G..TA......A.GA...........AG...TA.  214076041
5        256709152                                 ......AG.A...........A.....T.  256709124
5        280113310                .......-.T..G..T........C.A.G....A....A.....A.  280113354
5        2933238                                  ..G.....G.AA.....A....A.....A.  2933267
5        32257455            ......T.....A.CA.G..TA..A....G.AC.....AC...A.....A.  32257405
5        83250228                              ..T........G.......AAAGG.A.....A.  83250196
5        111744461                                ........G.A...T..A....A...TTA.  111744432
5        177627691                                ........G.A...T..A....A....TTA  177627662
5        231592132                          ..G..T.....G..G.A..T...AAG..-...T..A  231592166
5        241939946                             ..T........G.AA.....AA...A...GT-.  241939915
5        30591654              ....T.....A.CA.A..T........GCA......A....A.....A.  30591606
5        92198795                                   ........---....A..........TT  92198819
5        127433558            .....T....TGAT.....T........G.A..T...A....G.....A.  127433607
5        189702195                                ........GGA...T..A.C..A.....T.  189702166
5        87928145                   ....TG....T.TT.....T..C.A......A....A.....T.  87928102
5        137657317             .....T...GG.T..G..T........G.A......AA...A...T.T.  137657365
5        245338491             ....T.T...A.T..T..T........G.A..T...AT.........T.  245338443
5        246189410                                ..........AA.T...A....A...T.T.  246189381
5        1395334                  ........--..G.TT.A......G.T......A....A...TTG.  1395291
5        67738143                                  .......G.T......A..C.....T.T.  67738171
5        159664016                             ..T....A...G.A......A....A...GT-.  159663985
5        214278075                                ........G.A..AT..A....A.....A.  214278104
5        218573717                                ..........A......A....A....TA.  218573746
5        225747643            ...........G.CA.G..T........G.A......A....A....TGT  225747692
5        265911892                  .......T..G..T.C.T...AG.A..TG..A....A...T.A.  265911935
5        265947762                  .......T..G..T.C.T...AG.A..TG..A....A...T.A.  265947805
5        265983648                  .......T..G..T.C.T...AG.A..TG..A....A...T.A.  265983691
5        42466807              ....T.....AT...A.TT........G.A.T....A....A.C..TGT  42466759
5        49341117              ....T..........AT.T........G.A......C....A..G.TG.  49341069
5        59230689                                 ........G.A..........TG.....T.  59230660
5        137609660                                   .......A...T..A....A....TA.  137609686
5        202138269                                    ....G.A.T....T.C..A.....T.  202138294
5        206540547            ...C.T.......T..A.T..AG.....G.A..T...T....A.....T.  206540596
5        210764988                             .....TA......C-.....A....A.....A.  210764957
5        257336711                                           ...T..A....A...G.A.  257336729
5        257337417                                           ...T..A....A...G.A.  257337399
5        79911519                                                   ....C.....T.  79911530
5        92293648                                 .........-..........C.A......A  92293676
5        199279071               ..T...A.A.T..G..T..........A....C.A....A.G..AGA  199279117
5        202880160                  .....A.C.....T.................A....A....TGA  202880203
5        220647094                                            ..T...C...A....AT.  220647111
5        225424338                                            ..........A....TG.  225424355
5        227621381                                                ......A.....T.  227621394
5        241799154              ...T.....ATG..G..T........G.AT.T...A....A...T.A.  241799107
5        92986059                                                      .......-.  92986052
5        99506533                                   ..........G......A.GA......A  99506561
                                                           \                    
                                                           |                    
                                                           G
5        139663380            .....T....AG.T..G..CC.......G.A......A....A.C..TGT  139663331
5        257121926                                ...C.T..G.T......A...TA.....TT  257121897
5        262341078                                  ......G.A......A....A.....A.  262341051
5        49704472                                              ....CA...A....TG.  49704456
5        111697922                                 ......AG.A...A..A....A.....G.  111697894
5        160045329                                              ........A......T  160045314
5        191187370             ....T...C.A.T.....T..............T..A....A.....A.  191187418
5        32888274                   .....A.C.....T........G........A....A....TGC  32888231
5        48277740            ......T....AG.T..GA.CA.......G.AA.....A....A....TGA  48277690
5        152657095           ......T.....A.CA.GA.T.....G..C.AT.....A....A....TG.  152657045
5        202861744            .....T...A...T..GATT.A.....AG........A....A.G.T.A.  202861695
5        212446198                                ........G..-..T..A....A...G.A.  212446226
5        266267771                                 ........-....T......GG......C  266267744
5        141773392             ....T...ATA....G..TA.......G.A......A....A.....A.  141773440
5        4795853                 ..T.....A.T..G..T....G.....A......AA...A.....A.  4795807
5        231901485                                 .....T.G.A...........A.....A.  231901457
5        78738955             .....T......TTA....T.....T....A.G....A....A.....AA  78738906
5        115441695            ..A..T.....A.T..G.TTA.........AT.....A....A.....A.  115441744
5        77839765                                 ........G..C.....A....A.T...A.  77839794
5        196655349               ..T.......CT.G..T........G.A......A...TA.....T.  196655395
5        245797374                                 .......G.AC.....A....A....TG.  245797346
5        100542969             ....T.......TA.GT.T...A......A......A....A....TA.  100542921
5        100963308                  ....T..T..G..T.............T...A....A.....A.  100963351
5        109688681                ....G...--.....T........G.AA.A....A...A.....A.  109688724
5        130321772                         ...A..T.A...T...........A...TG.....T.  130321808
5        106441816            .....C..T..A.T..A..TACG..T..G.A......A....A.....A.  106441865
5        224882510                  .........A......-...T.G.A......AA...A.....A.  224882553
                                         \                                      
                                         |                                      
                                         A
5        229419763            ....GT.....G.T..G..T........G.A......A..C.A.....T.  229419714
5        71413080                              ..T........T.A...T..AA...A....TA.  71413048
5        159394624                                ........G.A....A.A....A.....A.  159394595
5        214210677               ..T.....A.T.AA..T........G.A..T...A...TA.....A.  214210631
5        221764599                ....T...--..G..TA.........AC..T..A....A.G..TG.  221764556
5        244783606                                ..........AA.......A..A.....T.  244783577
5        18299740             .....T.....A.TA.G..TA.......G.AT.....A....A....TA.  18299691
5        75450860                           ..G..T........G.A......A....A.....A.  75450895
5        79573088              ....T...A.A.T..G.TT........G.AC.....A....A......A  79573136
5        80301254              ....A.....AA..TG..T...T......A......A...T.....TGA  80301303
                                                                         \      
                                                                         |      
                                                                         T
5        101695522                                             ....A....A.....A.  101695538
5        153579175                  .......C..A..TT.......G.A......A....A...GTG.  153579218
5        247522600             ..........A.T..G..T...A....G.A......A....A...TTG.  247522648
5        14588301             .......A..TG.T.....T...T....G........A....C...A.TT  14588350
5        69011148                                              ....A....A...T.AA  69011164
5        77589239             .....T....TA.T.....CA....G..G........A....A....TGA  77589190
5        129309824             ....T.....A.T..G.TTA.GC......A.G....A....G.-.A..A  129309777
5        26902898             .....T.....A.T..G..T.C......G.A......A....A....TG.  26902849
5        86637838                                  .........A...T..A..C.A...TTG.  86637866
5        98707878              ....T.....A.CA.G..A........G.A...T..A....A....TG.  98707926
5        110275368                                  ......G..T.....A....A.....T.  110275395
5        214109318                  .....A.T..G..T...T.......-.....A....A..G..A.  214109360
5        215124084              ...T.......T..A.TT...A....G.A....A.A....A....TG.  215124037
5        221316099            .....T.....A......T..-......G.A......T....A...T.A.  221316148
                                          \                                     
                                          |                                     
                                          A
5        233883988            .....T..C....CA....T.......AG.....T..A....A.....A.  233884037
5        277098187             ....T...A.A.T..G..T........G.A......A....A...T.A.  277098139
5        15512385                                ...G.......A......A....A...G.A.  15512415
5        51194572             ..A..T.....A.T..AA.TT.......G.A...T.......A...GTG.  51194621
5        101515475             ....T.......T..G..T......T.G.A......A....A...TTG.  101515523
5        102696076             ....T.....A.C..G.TT...A....G.A..TA..A....A.....A.  102696124
5        104637733                             ..T........G.A......A....A....TA.  104637701
5        111906388            .....T..T.TA.T..A..T........G.A......A....A....TG.  111906437
5        133331957             ....T...A...TA.G.AA........G.A......AT...A....TAA  133332005
5        154615430                             ..T........G.A.....CA...TA.....A.  154615462
5        157078008             ....C....TG.T..GT.T........G.A......AAA..A.....A.  157077960
5        170383608             ....T.......T.A...CA..A...AG.A......A....A.....A.  170383560
5        183315088                                ........G.A......A....A.....T.  183315117
5        219065404                .......A.T..G..TAA..C...G.AA...A......A...TTG.  219065449
5        224649713                               .........G.AAT....A....A.....A.  224649683
5        225120331                                  ......G.A.G....A....A.....A.  225120304
5        225305374       ..........T....TG.CA...TT........G........A....A.....A.  225305319
                              \                                                 
                              |                                                 
                              T
5        226417766             ....T.....A.T..G..A........GCA..T...A....A...GTT.  226417718
5        235580885     ............A.A...C.T..G..T........G.A..T...A....A....TAC  235580826
                                \                                               
                                |                                               
                              AGT
5        242805007                             ..T........G.A....G.A....A...T.A.  242805039
5        32528520              ....T....T..T..GT.T........G.A.....AA....A...ATG.  32528472
5        74865944             ...T.T........AAG..T........G.A......AA...A.....A.  74865993
5        75524068             .....T....T..T..ATGT........G.AA....A.....A.....A.  75524019
5        79807136             ..A..C.....A.T.CA..T........G.A......A....C.....GA  79807087
5        92557785                                 .......AG.A..T...A....A.....A.  92557756
5        192307240            ...A.C....GG.T..G..T........G.A...T..A....A....TG.  192307289
5        204436613              .............AT.T.T.T-....G.....G..A....A...A.A.  204436566
                                         \                                      
                                         |                                      
                                         A
5        215285809                                      .....-.....A....A.G...TT  215285831
5        229541971                          ....TT.............AG.......G.....T.  229542010
                                                          \      \              
                                                          |      |              
                                                          G    AAT
5        229548578                          ....TT.............AG.......G.....T.  229548617
                                                          \      \              
                                                          |      |              
                                                          G    AAT
5        243005350            .....T.T...A.C..G..TA.......G.A......A....A.C..TA.  243005301
5        243366874                  ....-.......T..-......G.A......A....A...AAT.  243366833
5        255571312                                ...A....G.A..T...A....A.....T.  255571283
5        270543647                             ..T..C.......A......AA...A....T-.  270543678
5        280842877                             ..T........G.A..G...A....A..-..GA  280842846
5        18552157                                  ....G..G.A......A....A.....A.  18552129
5        28670942             .....T....TG.TA.G..T....C.TA...T.T..TA....A.....A.  28670991
5        45997034              ....T.A..A..T....TACA..C...G.A...........A.....TA  45997083
                                                                     \          
                                                                     |          
                                                                     A
5        65021929             .....TT...TAT...G..T........G.A......A....A.....A.  65021880
5        78432879                   .....C....AT.TA.......G.A..T...A...TG..A.TA.  78432922
5        102149566                                             .......C.A.....A.  102149582
5        104486243                                           ......A...TA....T-.  104486260
5        110909287                                 .......G.A......A....A....TAA  110909259
5        132396168                          ..A...........G.AA..AA.A....AT....A.  132396133
5        137535128            .....T..G..A.T..G..T........G.TA.....AA...A.....A.  137535177
5        137751370                .......G.T..GT.T........T.A....CACA...C....TG.  137751415
5        138226233             ....T...A.A.CA...AT........G.....T..A....A...GTG.  138226185
5        155322695             ......A...A.CA.GG.T........G.A......A....A.....A.  155322743
5        193172875            .....T.....A.CA.GG.T........G.AA.....A.C..A.....A.  193172924
5        194121825                          ..A..T........G.A....A.A...TA.....A.  194121860
5        225903132                                ........G.A......A.C..A....TA.  225903161
5        229186832                               .........G.A..T...A....A.....A.  229186862
5        229233120  A.....G..T.......T..G..T...TTT.....T..G.............A...TGT.  229233182
                                  \    \                                        
                                  |    |                                        
                                  T   AT
5        271338249                                  .......G.--.......C.A.G....A  271338224
5        271706730                                             ....A....A.....G.  271706714
5        23767511                   ....TC.T..G..A....G...G.A....CA.....A....TA.  23767554
5        83803491                                 ........T.T......A....A......A  83803520
5        100036383                  .....A.T..G..T........G.T.....CA....A...TTG.  100036427
                                                             \                  
                                                             |                  
                                                             A
5        137592511            ..........T..TA.G..T.A....T...A......A....A.....A.  137592560
5        155077237            ...A.C.............T........G........A....A...AAG.  155077188
5        185971336                                  ......G.T......A....A.....A.  185971363
5        188701031                         ...G..T....G...G.A......A....A...T.A.  188700995
5        219253532             ....T....TG.T..A..T........G.A......AA...A.....AA  219253580
5        222405062                             ..A........G.A......A...AA.....A.  222405030
5        229240624                                ........G.AAC....A...T......T.  229240653
5        243712291                                ........G.A.......A..GA.....A.  243712262
5        244875460             ....T.....G.C..G..T.A......C.A......A....A.....A.  244875516
                                                               \                
                                                               |                
                                                        TTCATCTT
5        250306482            .....T....TG.TT.T..T.....A..G.......CA....A.....A.  250306531
5        254543919                                  .....TG.A......A....A....TG.  254543892
5        3838131                                               ....A....A.....A.  3838115
5        4935867                                  ........G.A......A....A...TTG.  4935896
5        27410848             .....T.....G.CA.GT.T...T....G.A......A....A....TA.  27410799
5        47152260              ....T.....CTT..G..T........G.A..G...A..GTG...G.T.  47152308
5        59600650                                  .......G.A......A....A......T  59600622
5        70922625             .....T.A...A.T.AT..T........G.A......AA...A....TG.  70922674
5        84500730                                  .......G.A..T...A....A.....A.  84500702
5        98708924                                              ....A....A.....A.  98708908
5        99663964                         .........A.-.....CA......A....A.....G.  99664006
                                                               \                
                                                               |                
                                                          TATCTT
5        140694233             ....C.....A.T..A..A...A....G.A......AA...A...T..A  140694185
5        155022852                                             ....A....A.....A.  155022836
5        190403175             ....T.....A.T.AG..T...T....G.A......A....A.....AA  190403223
5        201821257                                             ....A....A.....A.  201821273
5        213161593                   ....A....A.TT...A....G.A...T..A....A.....T.  213161551
5        216214660             ....T...AT..T..T.AT..........A.....AA....A.....T.  216214708
5        224009078                                        ..A...G..A....A.....A.  224009057
5        226164035                ....T...--..G..A....A...G.A......A....A.....A.  226164078
5        227415377                                     ......-..........A...T..A  227415354
5        232295454                ....T...--..G.T...........A.-........A-....TA.  232295412
                                                         \                      
                                                         |                      
                                                         T
5        239595950                .....A.-......T..-......G.A.....AA....A....TG.  239595907
5        243348569             ....T.A.....T..G..T....G...G.CA.T...A....C...T.AA  243348521
5        246027266            .....T.C...C.C..G..T.A.C....G.A....C.A...GA....TGA  246027217
5        255827170            .....T...A.A.CA.G..T........G...G.......C.A....TGA  255827219
5        256322458                                .......CC...-....CA..TG....T.A  256322430
5        256526407                  .....A.T..AA.T...C....G.A......TA...A.T...A.  256526450
5        12707837                           ..A..T...A....G.A......A....AC....A.  12707802
5        36295370                              ..T........G.A..T...A....ATG...A.  36295338
5        67854902              ..........ATTA..T.T...A.T......-................A  67854949
5        87570745              ....T.C...A.T..A..T....C...G.A......A....A.....A.  87570697
5        133067245            .....T...A.C.CA.G..T........G....T...A....G..GTTG.  133067196
5        165577415                          ..G..T...A....G.A......A.A.A-.....A.  165577381
5        171268420                             ..T........G.A......A....A....TA.  171268388
5        184533795             ....T.....CTT..A..T........G.A......A....A....T-.  184533748
5        201434055                                    ....G....T...A....A....TA.  201434080
5        202646101                                  ......G.A......A....A.....A.  202646074
5        81498166             .....T.C...A.CT....T...A....G.A..T...AC...A...TTG.  81498215
5        87310783                                      .....A......A....A.....A.  87310807
5        166579989             ....T.A...AGC..A..T....A...G.A..T...A....A.....A.  166579941
5        202379037             ....T......T......A.-...T..G.A.....TA....A.....A.  202379085
                                           \                                    
                                           |                                    
                                           T
5        211498227           ......T....AGGT..G..T........--...G.CAA....A.....A.  211498275
5        212447534                                             ....A....A.....A.  212447518
5        229484391             ....T....TGTG....T...-.....G.A..T...A.C..A....TA.  229484438
5        243468464             ....T.....A.TA.G..T........G.A......A....A...GTGC  243468416
5        244867010                    ...A.T..A..T.......AG.A..G..CA....A.....A.  244866969
5        14786474              ....T...ATG.T..A..A...........-..T..A....AG...TG.  14786426
                                                        \                       
                                                        |                       
                                                        C
5        18577178                                              ....A....A...T.A.  18577162
5        54957754             .....T.....G.CA.G..T........G.AA.T...A....A....TA.  54957803
5        55042253             .....T.....A.CA.G..T........GGA......A....A.....AT  55042302
5        59985747             .....T....TG.T..GG.T........G....T.CAA....AC...TG.  59985698
5        81614808              ....T....TG.T.TG..T........G.A..A...A...AA.....A.  81614760
5        109746701                                             ....A....A....TG.  109746685
5        111984137                                             ...T..........TG.  111984153
5        133611657            .....CG...TG.T..G..T.......AG.A......A....A...TTG.  133611608
5        156674145                                 ......AG.A......A....A.....A.  156674173
5        160218684             ....T....TGGT..G..T....G...GGA..T...A....A....TG.  160218732
5        173080814                  .....C.T..G.TT........G.AA.....A....A...GTGA  173080771
5        191038590                                 .......G.A...TC.A..C.A....TA.  191038562
5        207240321                                .......AG.A..........TC..AT..A  207240350
5        222473851                                                   ...A.....A.  222473841
5        223797700                                      .....-.G.......TA.....A.  223797722
5        228536204                                             ....A....A....TGC  228536220
5        231426099                             ..T.......AG.A......A....A....T-.  231426130
5        233223151                                             ....A....A.....A.  233223167
5        235155745                                ........G.T..T...A....A..AT..A  235155774
5        242442207               ..T....TA.T..G..T........G.A......A....AG....A.  242442253
5        256005501             ....T.....A....G..T........G.A.G..CAA....A...GAA.  256005549
5        4020367                     ....A.C.....T........G.....A..A....A.....G.  4020325
5        7217822                    .....A.T.....T........G.............A...AGAC  7217865
5        14011409                                  .........A......A.G..A...ATG.  14011381
5        17900089                                  .......G.A......A.C..A.....A.  17900061
5        44318308                                 ........G.A....C.A....A...TTG.  44318279
5        96477772                ....A...A.T..AT.T...A....C.A......A....A.....A.  96477818
5        100151902             ..........A.TA.AT.C...A....G.A..A...A....CC....T.  100151950
5        113549116                                                ......G.....T.  113549129
5        119683851            .....T...C.A.T.AA..T........G.A...........A...T.T.  119683802
5        141445541                             ..T........G.A......A....A...A.T.  141445573
5        155950865            ....TT.....A.T.AG..T.A.A....G.T......A....A.....T.  155950914
5        172329764                                             ....A....A....TG.  172329780
5        200329002                                             ....A....A....TG.  200329018
5        202262492            .....T....TATT..G..T........G.AC.....A.A..C....TGA  202262541
5        218773242                  ......T.....T..A.-......A....CAA....A.....AT  218773198
                                         \                \                     
                                         |                |                     
                                         A                G
5        231579519             ....T.....A.T..AT.T..G..T...TA......A....A....TG.  231579567
5        253346381                             ..T..........A....A.A....A.....A.  253346413
5        256498952                                           ......A....A....TG.  256498970
5        258451486             ....T.....A.T..G..T........G.A......A....A...TTGA  258451534
5        259464734                                ........G........AAC..A.....T.  259464763
5        282417747                         .....T..A..CA...-..C....A....A...G.A.  282417712
5        14503337                                              ....A....A.....A.  14503353
5        29453403                                              ....A....A....TG.  29453387
5        51330816                                              ....A...TG.....A.  51330800
5        51386014                                  .......G.A......A...TA...G..A  51385986
5        77285914                             ...T.....T.AG.A..AT..A....A.....A.  77285881
5        79421710                                     ..................A.....T.  79421735
5        80011800          .....AT.....C..-..--..T..........A......AA...A.....AA  80011751
5        93112335                                  .......G.A......A....C....TG.  93112363
5        102305203                                             ....A....A.....A.  102305187
5        106295010                                             ....A....A....TG.  106294994
5        114687406                                     ..T.............TG.......  114687433
                                                                \               
                                                                |               
                                                              GAT
5        119227939                                             ....A....A....AA.  119227923
5        128276553             ....T.....A.T.AA..T...........A.....A....A.....T.  128276505
5        128519525                                           ......A....A...GTG.  128519507
5        138772209                               .........G.A......A....A.....T.  138772239
5        150033426            .....T....TG.T.TG..T...A......AA...C.A....A..A.TG.  150033475
5        155762969            ..A..T....TA.T..G..T.C......G.A...T.AA....A.....AA  155762920
5        182209168                                             .........A....TG.  182209184
5        186245017             ....T....TG.T..G..T..G.....G.A......A....A....GA.  186245065
5        214930707                                             ....A....A....TG.  214930723
5        234539487            .....T.....A.T.TGT.T........G.A..G...AA...A..G..A.  234539438
5        265573969                                             ....A....A....TG.  265573953
5        271587896              ...T.....A.TA.G..T......G...AA....ACC...A...T.A.  271587848
                                                              \                 
                                                              |                 
                                                              C
5        273398042                                ...A....G.A....C.A....A.....A.  273398013
5        3647151                                               ....A....A.....A.  3647135
5        5097268                                         .....-....AA...A.....T.  5097289
5        47778648             .....TG......T..GT.T.T......T.A......AA..TA.....A.  47778697
5        107393575                ........--..G..AA.......G.T......AA...A....TGA  107393531
                                                             \                  
                                                             |                  
                                                             A
5        123671407                  ....TC.T..G..T.....TT.G.A......AA...A....TGA  123671364
5        130191911                                             ....A.........TG.  130191895
5        161558356      ...T.......T.......TA.T.TT........G.A..A...A.G..A.....A.  161558412
                               \                                                
                               |                                                
                               G
5        194333904                                           ...........CC.....A  194333886
5        203123335                ........--..G..T........G.A......A....A....TG.  203123386
                                                               \                
                                                               |                
                                                        TTCATTTT
5        221676329             ....T.....C.T.CT.TT.....T..G.A......A.G..A.....A.  221676281
5        227519832                                      ......-.........A...TA.A  227519810
5        234963163                                  ......G.T......A.......CATG.  234963136
5        235617622                                             ....A....A....TG.  235617606
5        235617902                                             ....A....A....TG.  235617886
5        274342831                                 .....T.G.A..AT.......A.....TA  274342859
5        280705156            .....T.....A.CT.G.TT...A...AG.AA.T...A....G....TG.  280705205
5        3603851                             ....T....A.G.G.A.T....A...TG...G.G.  3603885
5        7840779                                    ...A..G.T............G....T.  7840752
5        16309687                              ..T.....T..GGA.G....A....A.....A.  16309655
5        21930403                                                   ....A.....T.  21930392
5        31962206                                              ....A....A....TGA  31962222
5        46463444             .....T...A.A.CT.A..T...A....G.A.C....A........TTG.  46463493
5        46999885   ....G.....TG........TG.T.AT..T.....T..GCA......A....A...GTGA  46999823
                                  \                                             
                                  |                                             
                                TAC
5        64824383                          ...G..T.......AG........A...GA...T.A.  64824419
5        75601393             ..A..T...T.A.T..A..T....G...G.A.G...AA.AA.A.....AA  75601442
5        107348192                                ........G.A.G....A....A.....A.  107348221
5        130815160               ....A....--..GT.T....C......-.....A..........A.  130815117
5        191698516             ....T....TG.T..G.TT........G.A..........GA....TT.  191698468
5        204646232               ..T.....A.C..TT.T..T.....C.A......A....A...ATG.  204646186
5        223512524                                             .........A.....T.  223512540
5        225212045            ....GC....TA...AG..T........G.A....A.A....A.G...AA  225211996
5        228517296             ....T.......T.AG.TT........G.A..T...A...TA..C.TA.  228517248
5        231915113   ...T...C...CT....CA.-..A....A.-..A...T.AA.....A..CAA....TG.  231915057
5        256513747                                .......TT.A......A....A....T-.  256513719
5        266757195                                ........G.A...T..A...GA.G...T.  266757224
5        267488334                                .....T....A.CT...A....A....GA.  267488363
5        273894166                                             .........A.....GA  273894150
5        30020513              ....T.....A.T.....T........G.A......A....A.....A.  30020465
5        278465360             ....T..C.TA.T..A....................A....A.....A.  278465312
5        247254174             ....T.....C.T..G..T...A....G.A..A...A....A.....A.  247254126
5        59488028              ....T.....A.T..G..T........G.A......A...TG....TG.  59487980
5        187071768             ....T..........A..T........G.A..T...A....A.....T.  187071720
5        171666939             .........TA.T..A..A........G.A......A....A...T.A.  171666891
5        116548168             ....T....TG.T.....T..CA....G.............A....TTA  116548216
5        171878274             ....T.....A..A.G..T........G.A......TA...A....TA.  171878322
5        223448209             ....T....TA.C..G..T..........A......AA...A....TG.  223448257
5        257903803             ....T....TG.T..G..T........G.A......A....A...A.GA  257903851
5        273583262             ....T.......G.TG..TA.......G.A......A....A.....A.  273583214
5        30142295             ...........G.T.AG..T........G.AA.....A....A.....A.  30142344
5        165541112      ....A......T.....A.T..G..T........G.A......A....A.....A.  165541056
                               \                                                
                               |                                                
                               G
5        52956754                                 ........G.A......A....A....TG.  52956783
5        82427062                ..A.....A.T..G..T.....T..G.A......A....A.....A.  82427108
5        87330975                                   ......G.A......A....A.....A.  87331002
5        111929434             ....T.....A.CA.G.T....A....G.A......A....A.....A.  111929482
5        116897518                                ........G.A..T...A....A.....T.  116897547
5        137862650             ....T.....GTT..G..TA.......G.A...A..A....A.....G.  137862698
5        157602984             ....T....TG.G.....T.A....G.G........A...TA.....A.  157602936
5        226258540             ....T.....G.T..G..T........G.A......A.C..A.....A.  226258492
5        237579748             ....T.....A.T..AT.T........G.A..........GA....TG.  237579796
5        256383522             ....T....TG.CA....TA.......G........A....A....TGT  256383474
5        271697186             ....T...A.A.CA....T........G...C.T..A....A.....T.  271697138
5        3101394                               ..T........G.A..G...A....A....AT.  3101362
5        63305680              ....T.......CA.G..T........G......C.A...TG....TG.  63305728
5        233975847             ....C.....G.T..G..T........G.A....C.A....A....AG.  233975895
5        245089594                             ..T........G.A......A....AG....A.  245089562
5        137919033             .........TG.T..GT.T...A....C.A......A....A...TTGC  137918985
5        166321781                             ..T.......A---...T..A....A....TG.  166321810
5        181521788                                    .........A.CAA....C.....AA  181521763
5        232801347                          ..G..T...........-.....A....A.....A.  232801313
5        239338972             ....C....TG.T..G..T........G.A......A....A.....A.  239339020
5        6494955               ..........A.T..A..T..CT....G.A.G....A.C..A.....A.  6494907
5        6560297               ....T.......T..GTTT........G.A......A....AG...TG.  6560249
5        108792922             ....T.....A.T..G..T......TT..A.....AA....A..C..AA  108792970
5        138298025             ....C.....ATT..G..T........G.AA.....A....A.....A.  138297977
5        169060838             ......A...A.T..G..T........G.A......A....A....TG.  169060886
5        186087144             ....T....TA.CT.G..T..CC....G........A...TA.....A.  186087096
5        189332820             ....T....TGTT..G..T........G.A......A....A.....GA  189332868
5        195970746             ....T..G..A.T.....T........G.A......A....A....TG.  195970698
5        218304540                                 .......G.A....A.A....A.....T.  218304512
5        51809911                           ..G..T.T.........T-....A....A...T.AA  51809877
5        85436465              ....CT..A.A.T..G..T........G.A......A..G.A...G.A.  85436417
5        108646893            ..........TGACA....T.................A....A...TTG.  108646844
5        193347507                       ..T..G..A...A....G.A......A....A...TTG.  193347545
5        214625551             ....TG....A.T..G..TA.....G.G.A......A....C.....A.  214625599
5        217408948             ....TT....A.CA.G..T........G........A.C..A.....A.  217408996
5        227096884             ....T....T..C..G..TA.......G.A......A....A.....A.  227096932
5        243689901             ....T.....A.CA.G..T.A.....CG.A..T...A....A....TG.  243689853
5        246618159             ..C..T....A....G..T.......A..A..A...AAC..A....TG.  246618207
5        270762871         .......GT.....A.TA.G..TA.......G.A......A....A....GG.  270762818
                               \                                                
                               |                                                
                               G
5        1721199               ....T.....A.T..GTGT........T.A......A....A.....A.  1721151
5        5479406     ...G.....T....T.....A.T..G..T........G.A......A....A....TG.  5479346
                               \                                                
                               |                                                
                              GG
5        6608740               ....T.......T..GTTT........G.A......A....AG...TG.  6608692
5        76878450              ....T.......CA....T.C......G...C.....A...A.....AA  76878402
5        84261282              ....T.....A.T..G..T........G.AA.....A....A.....A.  84261234
5        99860783              ........A.A.T..A..T........G.A......A....A.....A.  99860831
5        104975573             ....T.....A.T..G..T.......AGGA......A....A...G.AA  104975621
5        131916425             ....T.....ATG..G..T........G.A......A....A.....AT  131916377
5        147940745             ....T....TG.T.....T.......A.........A....A.C...A.  147940793
5        205287692             ....T....T..T..G..T........G.A..A...AA...A....TG.  205287644
5        227730639             ....T.....A.T.....TT......AG....T...A....A.....A.  227730687
5        241865564             ....C.C...G.CA.G..T........G.A......A....A.....AC  241865612
5        247845448             ....T.C..TG.T..G..T.......A..A......A....A.....A.  247845400
5        256911908             ....T.....A.CA.GT.T........G.A......A....A...GTG.  256911956
5        266157057             ....T...A.A.T.....T.........G.......AA...A.....A.  266157009
5        269089680             ....T.....A.CA.G..T........G.A..T..AA....G...A.A.  269089632
5        272214510                                      ....A....C.A....A.....A.  272214487
5        278091991               ..T.....G.T..G..T........G.A......A....A....T-.  278092036
5        17588042              ....T.....A.T..A..T........G.A......TA...A....AG.  17587994
5        67652869              ....T..G.T.TG..G..T.C......G........AA..AA....TG.  67652821
5        68914350              ....T....TA.T..G..T.TT.....G.A......A....A.....A.  68914302
5        82067371             ..T..T....TG...AG..T........G.A......A....A...TGGA  82067322
5        106414396               ........A.CA.G..T..........A......A....AG....A.  106414342
                                                                \               
                                                                |               
                                                         TCCTCTTC
5        136906037             ....T.....A.T..T..T........G.A..T...CA...A.....T.  136905989
5        204528050   ...T.G........T....TG.T..G..T..G.....G.A..T..CA....A....TGT  204528109
                               \                                                
                               |                                                
                               G
5        227420333             ....T...A.A....G..T........G...G....A....A.....A.  227420285
5        229175740             ....TG....C.T..G..T.....A..G.A......A....G...TTGA  229175692
5        229454046             ....T....GG.CA.A..T...A....G.AA.....A....A....TG.  229454094
5        242319351             ....T.......CA.G..T........G.A.....CA.C..A.....A.  242319303
5        260009971                       .......T..-......G.A.G....A....A.....TA  260009934
5        278469783                             ........T..G.A..T...A....A....TG.  278469751
5        30431971              ..........A.T..GT.TA.......G.A..AA..A....A.....A.  30431923
5        75610093              ....T.....A.T..G..TAA......G.A....C.A....A.....A.  75610141
5        100999739                   .....GT.T...T........G.A......AA...A...GTG.  100999781
5        119445064             ....A.T...C.T.AA..T........G.AA..T..A....A....TA.  119445112
5        167159384           ....A.......A.CA....T........G........A....A....AAT  167159434
5        171875082                          ....T..C.-....G.A......AT...A.....G.  171875048
5        196095759                                ........G.A......AA...A.....A.  196095788
5        201759434             ..T.....ATA.T.....TA.......G........A....A...T.G.  201759482
5        246864332             ....T.....A.T..A..T........G.AA.....A....A....TGC  246864380
5        250113952             ....T...A.A.T..G..T........G.A......T....A.....A.  250114000
5        7567247               ....T...A.CTT..A..T......G.G.A......A....A.....A.  7567199
5        43882794              ....T.......T..G..T........C.A....CA.....A....TG.  43882842
5        50564853              ....TG.......A.T..T.A......G.A......A....A...A.A.  50564805
5        56268351              ....C....TA.CA.T..T........G.A......A....A....TG.  56268399
5        87642791              ....T....TG.T.TA..T..........A..T..AA....A.....A.  87642839
5        111921949                                    .......-.T....C...A......A  111921925
5        113974680             ....T.A..TG.T..T..T..G.......A..A...A....A.....A.  113974632
5        133093253             ....T.....G.TA....T...A....G........AA...A.....G.  133093301
5        159618710             ....T....TG.T..G..T........C.A....CAAA...A.....A.  159618662
5        182111238             ....T.....A.GA.G..T........G.A..T...A....A....TG.  182111190
5        193108858             ....T....T..CA.GG.T.......AG.A......A....A....TA.  193108810
5        200700335                                ....C....-.......T....A.....T.  200700363
5        208404497                            ..A.........G.A......A....A...T.A.  208404530
5        213369309             ....T...T...CA.G..A.......AC.A......A...GA.....A.  213369261
5        214634023             ....T.....A.TA.G..T..........A...T..A....A....TGA  214633975
5        215354549             ....T..G..A.T..G.TT........G.A.....A.....A.GG...A  215354501
5        225089407             ..........A.C.AA..T.A......G.A......A....A.....T.  225089359
5        225306758             ....T.....A.CA.G..T........G.A......A...TA.....A.  225306710
5        241524647             ....T....TG.T..G..T.....T..G.A......AC...A....TG.  241524695
5        243949652             ....T.....A.TT.G..T......T.G.A......A....A...T.AA  243949604
5        254807003             ....T.A...A.T..G..T......T....A.....A....A....TG.  254806955
5        256622097             ....T...A.C.C..GT.T..........A......ATC..A....TA.  256622049
5        268104271             ....T.......T..G..T..G.....G.A......AA...A..A.TA.  268104223
5        272278625             ....T.....A.T..G..T........G.A...T..A....A.....A.  272278673
5        280421369             ....T....TG.T..G..T.T......G.A..A...AA...A.....A.  280421417
5        284258056             ....T.....G.CA.G..T...A......A..A...AA...A.....A.  284258008
5        8609383               ....T.......T.AAT.T........G.A..T...A....A...T.AA  8609431
5        49487638              ....T.....A.T..A..TA......AG........A...T......T.  49487686
5        77320249             .....T....TG.CA....T..............T..A....A...GTG.  77320200
5        78854663                 ....T...G..--..T........G.A......A....A.....AA  78854620
5        82362426              ....T.....A.T..G..T........G.A......A....C.....A.  82362378
5        166484000                             ..T.......AG.AC.....A....A.....AC  166484032
5        169556488             ....T...A.A..A.A.T......A..G..A.T...A...TG.....TA  169556440
5        185584781            ...........A.T..G..T........G.A..A...A....A...G.AA  185584732
5        189804193             ....T....T..T..G..T.A........A.....AA....A.....A.  189804145
5        198523945            .....T.....ATG..G.TT........G.T......A....A....TA.  198523994
5        204416896                                     ......-..........A....T.A  204416873
5        215929388             ....T.A...A.CA.G..T........G.A...T..T....A....TG.  215929436
5        220585535             ....T...CTG.T..G..T.A......G.A....A.A....A.....A.  220585487
5        223812581             ....T...ATG.T..A..T........G.A......A....AT...TGA  223812533
5        239970800         ........T.....A.CA.G..T........G.A...T..AA...A....TG.  239970747
                               \                                                
                               |                                                
                               G
5        253918786             ....T...A.A.T..G..T..T.....G.A......A....A....TG.  253918738
5        256238636             ....T....AA.T..G.T.........G.A...A..A....A..G..A.  256238684
5        259430454             .........TG.T..G..T...AGG..G.A......A....A...G.A.  259430502
5        29874055                                                  .....A...T.A.  29874067
5        30263833              ....T...T.A.T...T.T.................A....A.....A.  30263881
5        43445298              ....T.....A.T..G..C.....A..G.A..T.......TA.G...A.  43445346
5        61501520              ....TC...TG.T..G..T.......AT.A......A.C..A...TTA.  61501472
5        62073849                   .....A.T.AA..T...A....G.A..T...A....A.....A.  62073892
5        64457035              ....T.....AACA..T.T........G........A....A.....A.  64456987
5        80449351                                               ...A....A....TG.  80449366
5        84148064              ....T..G..G....G..T........G.A..T..A.....A.....A.  84148016
5        108807645             ....T...A.A.CA.G..T........GGA......AA.G.A....TG.  108807693
5        109432079                          ....A...-.....G.AA..T..AA...A....TT.  109432113
5        114828704             ....T.....G.T.AG.TT........GGA......A....A...GTGA  114828752
5        134180237                                    ....G.A......A...TA....TT.  134180262
5        187040923                                ........G.A....G.A....A...T.A.  187040894
5        194454124             ....T....TG.T..G..CA.......G.A......A....AT..TTG.  194454172
5        207100821             ....T.....G.TA.G..T....C...G.A...T..A....A.....A.  207100773
5        217291410             ....T.....A.T.AG..T........G.A...T..A....A....TG.  217291362
5        230334196             ....T.....A.CA.G..T........G.A...T...T...A....TTA  230334244
5        236610989             ....T...A.A.CA.G..A..........A.CT...A....A...GTG.  236611037
5        246168877                                ................CA...TG......A  246168906
5        247308087                  .....G.T..T..T........G.A......A......G...G.  247308036
                                                                \               
                                                                |               
                                                         TCATCTTC
5        265616509             ....T....TGG...G..TA....A....AT..T..A....A...T.A.  265616557
5        271946956             ....C.T...A.TA.A..T........G.AT.....A....A...G.A.  271947004
5        272524106             .....G....A.CA.G..T........G.A....CAA....AG....A.  272524058
5        280091972             ....T.....C.C..A..T...A....G.A......A....A..G..AT  280091924
5        5393963               ....TT...TG.T..A..T........G.A......A....A...G.AA  5393915
5        31575966                                            ......A....A.....AT  31575984
5        47001223              ....T...ATG.T..G..T.......A..A...G..AA...A.....A.  47001271
5        119008930           ...A..T....GG.C..G..T........G.A......A....A....TG.  119008872
                                                                \               
                                                                |               
                                                         TTATCTTC
5        150977956             ....T.....C.T..GT.T........G..A.T......A.A....TG.  150978004
5        153670396             ....T.......CT.G..T........G.ATT...AA.C..A.G...A.  153670444
5        166344219            .....T.....A.T..A..T.A.A....G.A......A....A...TTGA  166344268
5        203578990                                ..G.....G.A......A....A...T.A.  203578961
5        217625329             .........TG.CA.G.TT.A......G.A....A.A....A.....A.  217625377
5        219178428                                 ........T.-...A.....A.......A  219178455
5        238423895             ....T.A...A.T..G..TA.......G....T...A.GC.A..G..A.  238423943
5        243734404             ....C...ATA.T..G..T.......AG.A......AA...A.G..TG.  243734356
5        244851850             ....T.....AGT..G..TA..T....G.A......A....A.....AA  244851802
5        245627837                               ..A..............T.A..T..G...T.  245627806
                                                             \                  
                                                             |                  
                                                             A
5        246707950                                       ..T............A.....TA  246707972
5        247279967             ....T.....A.CA.AT.T.C...T....A...T..AC...A...T.A.  247280015
5        248431431             ....T.....A.CA.G..T....G..AG.A......A....A.....AA  248431383
5        4469562               ....T.....A.T.....T.................A...TA....TA.  4469610
5        16237808                                              ....A....A....T.A  16237824
5        43625418              ....T.A..TG.T.....T.C......G....AA..A....A....TG.  43625466
5        55055094              ....T....T..T..AA.T........G.A.....AA....A......A  55055046
5        88374159              .......G.T..T..GT.T......T.G.A......A....A..--..A  88374205
5        183993513             ....T.....ATG..G..TA.......G.A......A...G.....TG.  183993561
5        185654796             ....T....TG.T.AA..T........G.A......A....C...G.A.  185654844
5        196420273             ....T....G.--..T..T........G.A......A....A.G.T.AA  196420227
5        207984894             ....TT....A.T..GT.T.....T..G.A......A....A......A  207984846
5        207986014       .....-.....G.........AT.T...A.T..G.A......A....A.....TT  207985961
5        223567891                                .......C.-...T........A..A..T.  223567919
5        229664276                        ...A.T....-....CG.A...........A.......  229664240
5        230337417             ..C.......C.T..G..T.A......G.A......A..C.C...A.AA  230337465
5        231075543             ....T...A.A.T.....T.A......G.A....CAAA...A....TA.  231075495
5        241924054   ...T.G.......GT.....A.T..A..T........G.A.....AA....A....TG.  241923995
                               \                                                
                               |                                                
                               G
5        252103173           ......T.......CA.T..T....CG.....-.....AT.C.A....TGA  252103124
5        26208617              ....T.......T..G.TCAA......G.A......A....A...ATG.  26208665
5        46917676              ....T.....A.T.....T................AA...AA....TGA  46917724
5        63446240              ....T.......T..G.TT...A....G.A...TCATC...A.....A.  63446192
5        64414908              ....T....TG.CA..T.T.....T..G.......AA....A....TGA  64414956
5        105997173             ....T.....A.T..G..T...A....G.A...TCAA....A.....A.  105997221
5        107609014             ....T.....A.CCAG..T.....A.C..A..A...A....AC..TTG.  107609062
5        107681652             ....T.A..AA.T..G..T........TGA......A....A...TTG.  107681604
5        159884839             ....T.....A.CT.A..T..........A....A.A....A...TTGA  159884887
5        191161255      ....CA..A..T.......CA.A..T........G.A......A....A....TG.  191161318
                                                                \               
                                                                |               
                                                         TCATCTTC
5        196419738                          ..T..T........G.A......A....A.G.T.AA  196419703
5        197467598             ....T....TG.T..G..T........G.AAG....A...TG...GTG.  197467550
5        203808495             ....T....TG.T..G..T...A....G.A......A....A.....A.  203808543
5        205467314                                 .......G.A......A......CGTGT.  205467342
5        215369453                             ..T.......AG.A......AA...A....AA.  215369485
5        241229323             ....C....TG.T..G..T.A......G.A......AAC..A...TTG.  241229275
5        245613473             ....T....TG.T..G..T........G.A...T..A.C..A...TTG.  245613521
5        246949336             ....T.T...A.T..G..T........G.A..TT..A....A.....A.  246949288
5        247184367      ..G......A.T.....A.T..G..T.A......G.T...........A..C..A.  247184311
                               \                                                
                               |                                                
                               G
5        253342637             ....C....TG.T..G..T........G.A......A....A....AGA  253342685
5        255098026                ....T...--..G..T............-....A....A...T.A.  255097983
                                                         \                      
                                                         |                      
                                                         A
5        255653806             ....T.....A.CA....T.A.A.............A....A..C..A.  255653854
5        255885389             ....T.....ATTT.G..T........G.AA..T..A....A.....G.  255885341
5        268405416             ......A..TG.T..G..T........G.A.G...AA....A..C..AA  268405368
5        282166797             ....T....TG.T..G..T...T....GGA...TC.A....C....TG.  282166749
5        284589769             ....T....TG.T..G.TT........G.A......A....AG..GTG.  284589817
5        52464518              .........TG.CA...TT..T...C.GT.......CA...A...TTA.  52464470
5        68200008              ....T.....A.CA.G.TT..........A..T...AT...A....TA.  68200056
5        68766549              ....TT....A.T.....T.................AA...A.C...A.  68766501
5        81510364              ....T.....A.T..A.AT..........A......A....A...T.TA  81510412
5        113967513              ...T.......CA.G..T........G.A...........A....TG.  113967568
                                                                \               
                                                                |               
                                                         TTATCTTC
5        118233964                                  ......G.A..G...A....A.....T.  118233991
5        118266442            .....T....TA..T.G..TA.......G.A..AT..A....C....TG.  118266491
5        129137401             ..........A.T..G..T.A......G.AT...C.A....A...T.AA  129137353
5        132397113             ....TG....A.T..G.TT........GGA......A....A...T.A.  132397065
5        133973764             ....T....TG.T.....T.....A..G.A..TT..A....A.....G.  133973716
5        204881527             ....T.......CA.G..TA.......G.A.G..A.T....A....TG.  204881479
5        232375716                                             ....A...TA....TG.  232375700
5        232719654             ....T....TG.T...TTT.....T..G........A....A.....A.  232719606
5        237930044             ....T.A..AA.T..A..T.....A..G.A..T...A....A....TG.  237929996
5        244068539      .....AG....T....TG.T..G..A........G...G....------....AAC  244068490
5        252441216             ....T.....A.T..G..TT.......G.A......A....A.....AT  252441168
5        278139727             ....T.....ATGT.G..T........G.A..A.CAA....A...T.A.  278139775
5        27648996              ....T....TG.T..GT.T.....A....A....AAA....A...ATA.  27649044
5        47557304                                               ...A....A.....A.  47557319
5        64546707              ....T.....A.CA.G..T........G.A......A....A....TG.  64546651
                                                                \               
                                                                |               
                                                         TCATCTTC
5        65244055              ....T....TG.CA....TA..A....G.....TGAA....A.....A.  65244007
5        84231422                                              ....A....A...T.G.  84231406
5        104696299  ...C..........GT.A...A.T..G..T.A..C...G.A...T..T....A...ATG.  104696238
                             \ \                                                
                             | |                                                
                             T G
5        106751537                             ..T.....T..G...G....AT...C.....AT  106751569
5        116250829                                              ...A....C.....A.  116250844
5        138644518             ....T....TG.T..G..TAA......G.A......AA...A....TG.  138644566
5        153344738             ....T...C.G.T..G..TAA.....AG..A.....A....A.....A.  153344786
5        165485327             ....T.....AAT..G..T.....T..G.AA...A.A....AG...TG.  165485279
5        176097414  --..T....--....T....TA.CA.G..TA.........A......AA...A....TA.  176097359
5        207743960                                 ........T.-.....A....C.....T.  207743933
5        212079885                      ...T...TT.....CT.-.G..G.T.......A.G...T.  212079847
5        217028330                                ........G.A..A-..A....A.....TA  217028358
5        225216653                          ..G..A.....G..G.A......A....A....TG.  225216618
5        230796105             ....T.A...A.C..G..T........G.AT.T...A....A.....A.  230796057
5        233324014             ....T...CAA.T..T..T........G.A..T...AT...A...T.A.  233324062
5        246093385             ....T.......CAAG..T........G.A....CAA....A...GTG.  246093433
5        252130246             ....T....TA....G..T....A...G.A......A..G.A....AA.  252130198
5        259253457                                          ..C.....T...G...A.A.  259253476
5        7087983               ....T.....A.CA....T...A....G.............A....TA.  7088031
5        11502385              ....T...ATG.......T........G.A...A..AT...A...TTGT  11502337
5        33836031             .....T....TG.T.....T....AA...........AA...A...A.A.  33835982
5        76739196                                                   ....A.....A.  76739185
5        78241471                                              ....A....A.....A.  78241455
5        85769047              ....T..GA.A....G..T........G.A......AA..TC...TTGT  85769095
5        94826606             ..A..T.....A.CA.G..T........G.A...T..A....A...GTA.  94826557
5        124524258                               ....A...AG.A.......--........T.  124524288
                                                                          \     
                                                                          |     
                                                                         GC
5        131745356                                ...A....G.A......A....A.....A.  131745385
5        138518228       ....A..A........------.TT........G.AA.T.A.A....A.....A.  138518180
5        196035611             ....T.....A....G..T........G.A..T...A....AC....A.  196035563
5        196610452                                  .........-.....CT...A...T.T.  196610426
5        205559745             ....T.....A.T..A..T..........A......A....G....T-.  205559694
                                                                \   \           
                                                                |   |           
                                                              TGA   A
5        221754480             ....T....GG.T..A.TT...A....G.A..T...A...TAC....A.  221754432
5        227944005                                ...A.......-..T.......A......A  227943977
5        239447978             ....T.A..T..T..G..T........G.AC.....A....A.....A.  239447930
5        256371401             ....T....TGGG..G..T........T.A......A....A....TG.  256371353
5        258881078                                        ....G.........A.....T.  258881055
                                                                          \     
                                                                          |     
                                                                         GA
5        138364728                  .......T..G..T........G.A.....AA....A....TG.  138364771
5        44530730               ...T.....A....T..TA.........A......AA...A.....A.  44530683
5        77228178         .........T.....A....G..T.......AG.............A..C.TG.  77228124
                               \                                                
                               |                                                
                               G
5        210588008             ....T.....A.CA.G..T........G.A..T...A....A.....A.  210587960
5        138848942               .......TG.T..T..T........G.AC....C..G..A....TG.  138848988
5        226395783                                ......T.G.A......A....A.....G.  226395754
5        247241886                                ........G.A......A....C.....A.  247241915
5        46196453              ....T.....A..A.G..T........G........AT...A...A.A.  46196501
5        224257222                  .....A.T.AG..T........G.A......A....A.....A.  224257265
5        243914622                          ..A..T..........A......A....A..C..A.  243914657
5        222698371                                  ......G.A..T.......TG.....AT  222698398
5        3977720               ....C.....A.T..G..T.................A....A.....A.  3977768
5        111032180                                    ....G.A......A....A....TG.  111032155
5        170080390             ....TG......T..A..T...A............AT.C..A.....A.  170080438
5        257900667             ....T...CT..T..A..T........G.A......AA..AA....TG.  257900619
5        44888874                              ..T..........A..T..AAA...A.....A.  44888906
5        129198953             ....T....T.......T.T-......G.A......A....A...T.A.  129198905
                                         \                                      
                                         |                                      
                                         G
5        46262355              ....T.......TA.G.TT........G.A....G.A....A....TG.  46262403
5        137737130                          .....T..........A.....AT...AA....TT.  137737165
5        199278071              ...T....TG.T..G..T........G.A......TA...A....TG.  199278024
5        202119317                                ........C.......C..A..A.....TT  202119346
5        266601246               ..T.....C.T..G..T.....T..G.A......T....CC.C..A.  266601292
5        42234453               ...T.......T.....T........G....TT..A....A....TA.  42234406
5        134236158                ........--..GA.T........G.A......A....A....TT.  134236201
5        205714016                                               ..A....A....TA.  205714002
5        222320935                ....C..-......T..-......G.A......A....A....T-.  222320977
5        247249976                          ..A..T.....T..G.A......A....A...G.A.  247250011
5        169786782             ....T.......T..G..T........G.A....CAA....A...T.A.  169786734
5        247121378      ..A..A.....T.A...A.C..A..T........G.A......A....A....TA.  247121323
5        257543515                        ......T..-......G.A......A....A.....A.  257543479
5        280035847             ....T.....A.T.....T.............T..CA....A.....A.  280035799
5        284673672              ....GC.......TGGAA....G...G........A....C.G...A.  284673719
5        105659771                                  .....AG.A......A....CC....A.  105659798
5        105753344                  ....TA.T..A..T........G.A......A....A....TAA  105753301
5        108064587                                               ..A....G.......  108064573
5        136571692             .........TG.CA.G..T........G.A......A....A.....A.  136571644
5        190436015               ..T.......CA.G.TT.......AG.A...T..A....A....TT.  190436061
5        226389098                    ...A.T..G..T........G.A.......T...A.....A.  226389139
5        235119518             ....T....TG.T..G..T..........A......A....A....TA.  235119470
5        244514053                                ..........A......A....A....TA.  244514082
5        39931090                   ....TG....G..T.......TG.A..T...A...TA.....A.  39931133
5        58518900                                  .......G.A......A....A...TGA.  58518872
5        82992865                     .....T..G..TA.......G.A......AA...A...TTG.  82992906
5        247915480                                      .....-..........A.G....A  247915458
5        266249116             ....T...A.G.C..T..T.................AA...A.....A.  266249068
5        268522611              ...T..G..A.T..G..T.......AG.A..TA..A....A..C..T.  268522658
5        4212205               ....T.....A.T..A..TA...G............A..G.A.....A.  4212253
5        15555514                                                .......A....TG.  15555500
5        27806652                                                ..A....A.....AT  27806666
5        65055295                                                ..A....A.....A.  65055281
5        76757125                   .....A.T.A...T........G.....TC.A....A.....GA  76757168
5        80376329               ...T...A.A...TG..CA....T..G........A....A...GTG.  80376282
5        100192935                                               ..A....A.....A.  100192949
5        100488094                                  ..C...G.............A...A..A  100488067
5        106332864             ....T.....A.CA.G..T..........AA..T..A....A...TAG.  106332816
5        134181039              ...A.....A.CA.G..TA.T....AG.A......A....A....AG.  134180992
5        143864993            .....T.....A.T..G.TT.......AG.A......A....A....AA.  143865042
5        156311711                                ..........A-..T..CA...A.....A.  156311682
                                                        \                       
                                                        |                       
                                                        C
5        226027303                             ..T........G.AA...A.A....A....TA.  226027271
5        67776877               ...T......TT..A..T.A......G.A...T..A....A.....A.  67776924
5        100326871            .....T....TG.CA.G..TA......A..A.G....A.....G...TA.  100326920
5        113547420            .....T.....A.CT.GA.T..........A...A..A....A......A  113547477
                                                                 \              
                                                                 |              
                                                          CCTCTCCT
5        192268146                               .....C..-..............A......A  192268117
5        228817947                          ..A..T....G...G.A..T...A....A...T.T.  228817912
5        241239766                                 .......G..A.....A....A..C...A  241239794
5        278795266             ............T.A.T.T........G........A....A.....A.  278795314
5        48074978                                 ........G.A......AA...A...T.A.  48075007
5        71619557                                 ...A...AG.A......A....A...TGG.  71619586
5        124334124               ..T.......CT...TT...A....G.A......A..CTA.....AA  124334078
5        180971408                                ...A.T..G.A...A..A..C.A....TG.  180971437
5        196089394                                  ......G.A....A.A....A.....A.  196089421
5        213119128             ....T.C...A.CA....TA...........G....A....C....TG.  213119080
5        228844601                                            .....A....A....TG.  228844584
5        231877870                        ......T..-......G.A......A....A...TTG.  231877834
5        234867399             ..........A.TCA..TT...A....G.A......A....A.....A.  234867351
5        235316952                                             ....A....A.....A.  235316968
5        30819786                                  .........A..T...AT..AA...ATG.  30819814
5        44001637                           ..A..T..G.....G.A.T....A...TG...T.A.  44001672
5        79377538               ...T.....A....G..T.......AG.A..G...A....A...G.AA  79377585
5        82395561                                 ........G.A.....TAA...A...GTA.  82395590
5        106606735              ...T.......CA.G..A........G.AC..T..A....A....TGT  106606782
5        137796068                                               ..A....A.....A.  137796054
5        197653447                                 ....A..G.A....A.A....A....AA.  197653419
5        256686390              ...T.....A..AAG..T........G.A..T...A.C..A....TA.  256686343
5        100364508             ....T....T..T..G..T.A..A.....A......A....A.....A.  100364564
                                                                 \              
                                                                 |              
                                                          ACTCTTCA
5        101859110                                                  ....A.....T.  101859121
5        105055542                                .......-.....G..CA...TA...T..A  105055570
5        137668527                                            .....A...TA....TT.  137668544
5        160398120                          ..G..T....G.T...A.G....A....A....TG.  160398085
5        190554342                             ..T............G....A....A....TG.  190554308
                                                       \  \                     
                                                       |  |                     
                                                       T  G
5        202125066               .......TG.T..A..T...C....G.A......A....C...GTGA  202125020
5        202515511                                ............-........AA......C  202515474
                                                                             \  
                                                                             |  
                                                                     TTTCCCCTT
5        239083722                                                   ...A......A  239083712
5        29954994                                 ........G.A......A....A.....A.  29954965
5        50860602              ....T...A.C.T..G..T........G.A...A..A....A.....A.  50860548
                                                                 \              
                                                                 |              
                                                            GCTTTG
5        52888497                                 ...A..T.G.A..T...A....A.....A.  52888526
5        80074208                                   ........A..GT.......A.....TA  80074235
5        111003525                  ...A.G.T...T.T..T......CA...T..A....A.....A.  111003482
5        155951700                                           ......C....A.....A.  155951718
5        160541347             ....T....AG.C..G...........G.AA.T...A....A...G.A.  160541395
5        177997979                                 ..........-......T..AA...TT.A  177997952
5        207225123                             ..T........G..--.T.........G....A  207225153
5        207345351                              ...C......G.A......AA...AG...TA.  207345320
5        247427838                                ....A...G.A..T...A....A...T.T.  247427809
5        258805754               ....A...CAC..G..T........G.A..T...A....A.....A.  258805708
5        113603237               ..T.....A.T.....T........G........A..G.A......T  113603283
5        102507439                                  ...............AT...A......A  102507466
5        111290187               ..T.....A.T..G..T........G.A......A....A.G...A.  111290141
5        217898094                                    .....-.........C...C...AGA  217898118
5        264600504               ..T.......T..G..TC.......G........A....A....TGA  264600550
5        32450628                                  .......G.A...........A...T.A.  32450656
5        204447214             ....T.....A....AT.T.C......G.A........A..A...T.T.  204447262
5        37365688                                 .....T.....C..-.......A.....T.  37365660
5        212812811                  ....T..T.AG..T........G.A....A.A....A....TG.  212812768
5        224967691                                         .............A.....T.  224967711
5        258543579                                ........G.A......AA...A.....T.  258543550
5        78067666              ....T.....A....G.TT........G.A..T...A....A...T.AA  78067618
5        191660340                  .......T..ATTT.........TA-..........A.....T.  191660298
5        203353432               ..T.......CA.G.GT........G.A......A....A.....A.  203353478
5        266184707             ....T...A.A.T.....T.................AA...A.....A.  266184659
5        271506571             ....T....AG.C.....TA..A....G........A....A.....A.  271506523
5        280139825  ...TG....--....T....TA....G..T........GGAC.....A.G..A.....A.  280139882
5        102263786        .....--..C.....G.T..A..T....C...G.A....A.A....AG..T.T.  102263837
5        184131949                                            ..........A....TG.  184131966
5        184221773                                 .....T....-..........A.....T.  184221800
5        226099927                                ..........AA....ACA..TG.....T.  226099898
5        238368986       .....--...T.....ATT..G..TC.T.....G.AT...A.A....A.....A.  238369038
5        102759937                                .....A..G.A......A....A...T.T.  102759966
5        187511210               ..T.....A.T..A..T.........GA..TT..A....A....TG.  187511164
5        246435791               ..C.....A.T..T.TT..G.....G.A......A....A....TA.  246435745
5        259415488               ..T.......T..A.TT........G.A......A....A....TA.  259415534
5        103588056               ..T.....A.T.TT..T........C.AC...C.A.C.TA.....A.  103588102
5        226138929               ..C.......T..G..T........G.A......A....A.....TA  226138883
5        275001558                               ..A.......-............A.....T.  275001587
5        278812498               ..T.....A.CC.G..T......T.G.A..T...A....A....TGA  278812544
5        282182737                            ...T........C.A.G....A....A....TGA  282182704
5        18213030                                .........G.AA..........A......A  18213060
5        105176966               ..T.....A.T..G..T........G.A......A....A....TA.  105177012
5        212798226                          ..G..T.................A....A....GAA  212798191
5        218032200                          ..G..T...T....C.AC..T...-...A.....A.  218032166
5        255887872                                  ..G.................AG...TG.  255887899
5        86470810                                 .....T.....-..........A....TT.  86470782
5        115387482               ..T.....G.T..G..T........G.AA.G.C.A....A.....A.  115387436
5        153947121                                ....C.C.G.A...........A.....T.  153947150
5        211543489          .......C.C..TG....G..T.C......G.A...T.TA....A....TG.  211543437
                                \                                               
                                |                                               
                                C
5        213686902                          ..G..T........G.A.C....AA...A.....A.  213686867
5        232300475                                             .....A.....-----.  232300464
5        246039135                                .........----.........A.....T.  246039160
5        276799719                                ...A....G.A......A....A.....A.  276799690
5        76585207                              ..T........G.A......A....A....TAA  76585175
5        256973349                                        ...........A.TG......T  256973328
5        101783560                                           ....A...........T.A  101783542
5        119691616               ..T.....A....G..T...A......A..T.CAA....A..C.TG.  119691570
5        198607511               ..T.....A....G..TA.T.......A......AT...G...ATAA  198607557
5        228570204             ....T.....AGT..T..TA.......G.A......A....A....TG.  228570252
5        2548297                                        ..G.............A.....A.  2548274
5        28769221                ..T....TA.T..A..T........G.A...T..A....A....TG.  28769267
5        128587123                                ...A.....-............A..A..TA  128587095
5        166396452            .....T....TG.T..G..T......G........C---...A....TG.  166396501
                                                             \                  
                                                             |                  
                                                           ACT
5        181501849                                         ..A...............T.T  181501869
5        212345751  ....T....--.......CAT..T..A.AT........G.TAG....A.A..A.....A.  212345694
5        224210323                                .........GCA.T...A....A....GT.  224210294
5        227388661                  .....A.C.....T.A......G........A....A....TGA  227388704
5        244232207                                 ....-......G....A....A.....T.  244232234
5        48702344                                   .........-..........A.......  48702371
                                                                               \
                                                                               |
                                                                               T
5        49384035                                 ...........-.....A......G.TT.A  49384007
5        52172520                            ....T.A.T....G.....T...T...A....TG.  52172554
5        52762604                ..C.....C.T..G..T........G.A...A..A....A...ATGA  52762558
5        71111836                ..T.....A.......T................AA....AC....AT  71111790
5        79366129                                              .........A.......  79366145
5        98027242                ..T.......T..G.TT........G.A...T..A..C.A...T.A.  98027196
5        99428228                   .......CA.G..T........G.A...TCCA....A.....A.  99428271
5        102187436             ........C...TAAG..T......T...A..G...AA...A.....A.  102187388
5        141002781                                                  ....A.....T.  141002770
5        156787571                                ........G.A..T...A..CTG.....A.  156787600
5        223682269                          ...T.T...T.......-..TG.....TG......A  223682303
5        121855454             ....T.....AATT.T..T......................A...ATG.  121855406
5        133426744             ....T..G..A.T.AG..T........G.A.....AA....A....TA.  133426696
5        207581143             ....T....GATT....TT...A....G.A..--..A....A....TG.  207581189
5        238016616             ...C......A.CCAG..T....G.....A...........A...TGA.  238016664
5        245152495            .....A...A...T...T.T..T......-............A......A  245152447
5        107683582                                    ....G.AT.....A....A.....T.  107683607
5        207247640              ...C.....A.TA.G..T.A......G.A......A....A.....A.  207247593
5        82460384                                       .....-..T....C..A......A  82460362
5        196025370                                         .......A.....A.....TA  196025350
5        273867262             ....A....TG.T..G..T..T.....G.............A....TG.  273867310
5        205795842                   ......CAA...T........G...T....A....A.....A.  205795800
5        213371841                                ..........A..T...A....A.....A.  213371812
5        79445841                   .....A.GA.G...........G.A...T..A....A....TA.  79445798
5        279081789                               .........G.A..T...A....A.....T.  279081759
5        600155                     .....A.T.....T........G........A....A.....A.  600112
5        43019048                                 ........G.A....CAA....A.....T.  43019077
5        64423639                                ......A..C.A...A..A....A...A.A.  64423609
5        133733883                                ..........A.....A....TA.....A.  133733912
5        133897788                             ..T........G.A..A...A....A....TG.  133897820
5        157072771                                ...A..G...A..T...A....A.....A.  157072742
5        157217644                                             ....A....AG...TG.  157217628
5        244235411             ....T.....C.C..G..T.A...T......-....A....A.....A.  244235363
                                                         \                      
                                                         |                      
                                                         A
5        101550741                .......ATT..G..T........C.A....A.T....AG...TG.  101550786
5        152437703                                  ...T....A......A....A....TA.  152437730
5        185354181                                 .......G.A......A....A....TA.  185354153
5        233875612                                 ..A...A.........A....A...TTG.  233875640
5        259153083                   ....A.T..G..T.....AG.G.A...T..A..A.......A.  259153125
5        30887845                                 .......T.-.....A......A.....T.  30887817
5        44261477              ....T....TC.T..G..TA.......G........AA...A...A.T.  44261525
5        109631342               ..T.....A.T..G..T........G.A....CAA....A....TG.  109631296
5        215561279                  .....G.T..A..TA..A.G..G.A......A....A...A.GC  215561236
5        222811974                                ...A.....-.A.A........GC....T.  222812002
5        255786491                                ........G.A......A....C.....A.  255786462
5        69407808                                           ......CA....A...T..A  69407827
5        203570762            .....A.....CTG..ATA..........-....A..C....A.....T.  203570710
                                                                    \           
                                                                    |           
                                                                 ATGC
5        215105241                                  ..G...G........A....A.....A.  215105268
5        220475322       .....TA..T....A.A.C.....T........G........A....A.....A.  220475376
5        6070293                    .....C.T...T.T........G.A......A....A....TA.  6070250
5        44188694              ....T....TG.T..A..T...A.TG.G........AA..TG....T..  44188742
5        48773504                                              ....A....A....TG.  48773520
5        54506138                 .......A.CA.G..T.......A..A......A....A.....A.  54506183
5        65074681             .....T.....ATG..GT.TA.........AT....AA....A...TTAA  65074730
5        75493796                                   ......G.A....C.A....A..C..A.  75493823
5        140894467                                 .....T.G.A...........A.....T.  140894495
5        43943381             .....T...A.A.CA.G..T........G.A...T..AA...A.....A.  43943332
5        59446479         ......T.G..C........G..T........G.A...T..A...TC..AT.T.  59446534
                                 \           \                                  
                                 |           |                                  
                                 A           T
5        82554904                              ..T............C..AA.-...A.....A.  82554936
                                                         \                      
                                                         |                      
                                                         A
5        83445904        .......--.T.......CA.G..T........G.A..T...A....A...ATG.  83445956
5        89091862                                                   ....C....TG.  89091873
5        110945355        ...T...T....T..-......TA.-........A......A....A...GTGA  110945304
5        114465479                  .....A.CA....T........G........A....A.....A.  114465436
5        155233958                  .....A.C.....T........G........A....A...G.A.  155234001
5        191471825                                ........G.A......A....A...GTGA  191471796
5        200803997                                ........G.A......A....A......A  200803968
5        203244205            .....T.......T..G..T...A....G.A...........G.....AA  203244156
5        203761984                                             .........A.....A.  203762000
5        257525416         ........T.......T..A..T........G.A..G...A....A.G...TT  257525469
                               \                                                
                               |                                                
                               G
5        6579789                    .....A.CA....TA.......G........A....A.....A.  6579746
5        48006370                   .....A.C.....T........G........A....A...T.A.  48006413
5        70640606                   .....A.C.....T........G........A....A.....G.  70640649
5        96914594                   .....A.T.A...T........G........A....A.....A.  96914637
5        99458335                                                ......TG......C  99458321
5        110551281                                         ....T........A.....T.  110551261
5        111121699                  .....C.......TA.......G........A....A.....AA  111121742
5        200946912                                ........G.A..--..A....A.....A.  200946885
5        208663240                                ........G..-......-..GG..C..T.  208663213
5        232254733         ........T...C.A.T..T..T.C...G..G.A......A...TA....TGA  232254788
                                  \                                             
                                  |                                             
                                TAG
5        232462904                  .....A.CA....T........G........A....A.....G.  232462947
5        254941962                  .....A.C.....T........G........AA...A....TA.  254942005
5        256520361                  .....A.C.....CA.......G........A....A.....A.  256520318
5        259570866                  .....A.G.....T........G........A....A....TA.  259570823
5        34303945                   .....G.T.....T........G...G....A....A...G.TA  34303902
5        51862271                   .....A.CT....TA.......G........A....A.....A.  51862314
5        113962864                             ..T......G.G.A......AA..TA.....A.  113962832
5        126907975                  .....A.T.....T.C......G........A....A.....A.  126908018
5        142198660                  .....A.CA....T........G........AC...A....TG.  142198617
5        156270010               ..T...C...T.....CA.....G.G.A.....CA....A.....A.  156270056
5        201371840                                ........G..T.T...AA...A.....TA  201371811
5        202738111                                ........G.A...A..A....A....TG.  202738082
5        241817446                                              ........A.....T.  241817431
5        7579871                                  ...A.....-......AT.C.AA.....A.  7579899
5        14354104                   .....A.T.....T.A......G..T.....A....A....TG.  14354147
5        16402819                   ....GA.C.....T........G.............A.....G.  16402862
5        47834199             .....T....T......TT..-......G.A...T..A....A....TG.  47834248
                                         \                                      
                                         |                                      
                                         G
5        48783051                   .....A.C.....T........G........A....A.....G.  48783094
5        58702139                                 ....C...G.AC.....A....A...T.A.  58702110
5        61874921                                   ....T.G.A..T...A....C.....A.  61874948
5        97141968                              ..T........G.AA.....A....A...ATG.  97142000
5        98697927                                         .............TG.....A.  98697906
5        99293454                   .....A.CA....T........G........A....A...G.G.  99293497
5        169224915               ..T.....A.CA.G..TT.......G.A..TG..A....A.....AA  169224869
5        187920151             ....T.C...ATT.....T........G.............A...T.A.  187920199
5        189550558                  .....A.CA....T........G........A...TA.....A.  189550601
5        207864540                                                 .....A....TG.  207864552
5        215550694                                               .......A......A  215550708
5        229647702                    ...A.T.....T...A....G.A.G....A....A....TGT  229647743
5        247289979                               .......G.G-...AA......TGG....T.  247289950
5        273756031                                            ...........GC....A  273756048
5        7020544                    .....A.C.....T........G........A....A....TGA  7020501
5        49497906                   .....A.C....TT...A....GG.......A....A.....A.  49497949
5        59032899                   .....A.T.....T........G........A....A....TG.  59032856
5        61385315                   ....TA.T.....T........G........A....A.....A.  61385358
5        92144857                   .....A.T.....T...A....G...G....A....A...G.G.  92144900
5        102582668                  .....A.CA....T........G........A....A....TG.  102582711
5        119437787                                ......T.....T.-..A........T.TC  119437816
                                                       \                        
                                                       |                        
                                                       T
5        119460551        ...............AT......T.A......G........A....A....TG.  119460495
                                 \  \                                           
                                 |  |                                           
                                AT  T
5        120091282                  .....A.CA....T.....T..G........A....A.....A.  120091325
5        120731215                  .....A.T.....T.T......G..T.....A....A.....G.  120731258
5        129368712                                ........G.A......A....A.G.G.T.  129368683
5        130086045                  .....A.T.....T........G........A....AT....G.  130086088
5        151765075                  .....A.CA....T.................A....A.....A.  151765032
5        168546603                  .....A.C.....T.A......G........A...GA.....G.  168546560
5        193682842                                ..........AA....AA....C...T.TA  193682813
5        239310891                                             ....A....A.....GA  239310875
5        243100050                  ...A.A.C.....T........G........A....A...ATG.  243100093
5        243402873                                .....A.....-.T........A.....T.  243402901
5        254260325                                .........-............A...T..A  254260353
5        254351908                                             ....A....A.....AT  254351924
5        280060777             ....C.....C.T..G..T..G...........T..T....A.....A.  280060825
5        280733546                  .....A.CA....T........G.....T..A....A.....A.  280733589
5        865414                                   ........G.A..G...A....C..C..A.  865385
5        5768606                                  ....C....-............A....TT.  5768634
5        48347049                           ..A..T........G.A...GGA.....A....TG.  48347014
5        55697967                   .....A.C.....C..............A..A...GA....TG.  55698010
5        65360964    ..G...T.......T....GG.CA.G.TT...A......A......A....A.....A.  65361030
                               \                                 \              
                               |                                 |              
                               G                           CCTTTTT
5        86442044                   .....A.CA....T.A......G........A....A...T.G.  86442087
5        110832881           ...T........A.T..T.TT......G..........A....A....TG.  110832932
                                    \                                           
                                    |                                           
                                    T
5        129870882                  .....A.T.....T..............T..A....A...GTG.  129870839
5        151259878                  .....A.T.....TA.......G........A....A...GTGA  151259921
5        166115105                                             ....AA...A.....T.  166115089
5        182986808                                ........G.A.......A...A...TTG.  182986779
5        254415692                                  ......T.A..G..A.....A.....T.  254415719
5        257234514                                .......-..............A...T..A  257234486
5        274423338                                      .....-......A...A.....A.  274423316
5        4194371               ....C.....A.CA.G..T........GGA......AA...A.....A.  4194323
5        40141023                   .....A.CA.A..T........G........A....A.....A.  40141066
5        45441630                                            ......T....A....AT.  45441648
5        54552390                                     ......A...T..A..GTA..A..T.  54552415
5        55074772                   .....A.CA....T........G.A......A....A....TG.  55074815
5        59863081                   ...A.A.T.....T........G........A....A....TGA  59863038
5        71258455                   ....GA.T.....T.................AA...A...A.G.  71258498
5        94940576                   .....A.C.T...T.....A..G........A....A.....A.  94940619
5        100497903                  .....A.T.....TA......AG........A....A....TG.  100497946
5        108946723                  ....TG.C.....TA.......G........A.C..A.....A.  108946680
5        111818510                  .....A.C.....T..............A..A....A....TG.  111818553
5        122408572                  .....A.CA....T........G.T......A....A....TG.  122408615
5        166470934                  .....A.CA....T........G.....A..A..G.A.....A.  166470977
5        166576738                  .....A.CA....T........G........A....A...T.A.  166576781
5        211855046                  ..T..A.T.....T........G........A....A.....A.  211855003
5        226064052                                .....TG.G.A......A....A.....A.  226064023
5        228636526                  .....A.C.....T........G......A.A....A....TGA  228636483
5        233418983                                .....A...G..-.A...A...G....TT.  233419012
                                                                           \    
                                                                           |    
                                                                           A
5        233881400                  .....A.CA..A.T.................T....A...T.A.  233881357
5        241469184                  .....A.CT....T........G........A....A....TGA  241469141
5        242862499                        ......T..-..G...G.A...T..A....A...TTG.  242862463
5        248428679                  ....TA.T.....T........G......A.AC...A.....A.  248428636
5        265745566                  .....A.T.....T..............T..A....A...T.GA  265745523
5        240410080                                  ......G.A.T....A..........T.  240410053
5        213514280                          ....TT..........A......A....A....TG.  213514315
5        184638035                               ........A...-..........A......A  184638006
5        279972108                               ...........A.G.........A...G.A.  279972138
5        117144341         ........T.A.....T..GT.T.....A..G.A....G.A....A..A.TT.  117144394
                               \                                                
                               |                                                
                               G
5        246657503                                           ......A....C.....A.  246657521
5        28122830                           ..A..T.......AG.A......A....A.....A.  28122865
5        59079950                   .....A....G..T........G.A..G...AA...A...G.G.  59079993
5        84746098              ....T.....A.T.....T.................A....A....TT.  84746050
5        169553484                                .......AG..A.....A....A.....A.  169553455
5        252473118             ....T.....AAG..AT.T..G.....G........A....A...TGG.  252473166
5        3701311                    .....A.T..T.TT........G.AA.....A...GA...GTG.  3701354
5        8155579                    .......T..G..T........C.A....C.A....A.....A.  8155622
5        26729500                   .....A.T.....T.....A...........A....A.....A.  26729543
5        54386636                           ..T..T.A........A......A...TA....TG.  54386671
5        67928294                                              ....A....A....TG.  67928310
5        82040755                                 ..........A......A...TA.G...T.  82040726
5        205958584                          ..A....A......G........A...TA....AA.  205958619
5        274399123             ....T......GT..A..T.....T..GG...T...A....A...GT-.  274399170
5        37046692                           ..A..T...T.T..G..T....AA..C.A.....A.  37046657
5        225130241                                  ........A......A....A...T.A.  225130214
5        227635804                                                  ....A......A  227635793
5        238086680                               ..........-.....A......A.....T.  238086651
5        12249304                                 ........G.A......A....C.G...A.  12249333
5        87055561                                               ........A..AT.T.  87055576
5        132350051                                        ........A.C...A.....T.  132350030
5        165002227                                             .........A....TG.  165002243
5        185222620             ....A....T..T..A..T.....A..G.A......A....A.....TA  185222572
5        208709599                                ........G.A....C.A....A....TG.  208709628
5        242514762                  ....T..T..G..TA.......G.A......A....A...TTG.  242514719
5        22564525                              ..T........G.AA..G..AA...A.....T.  22564493
5        28311157              ....T.....A.T..G..T...C......A....CAA....A.....AA  28311109
5        116407300                  .....A.CA....T.....A..G.T.C....A....A...GTGA  116407257
5        177174526                ....G......--..TAC......G.A...........A....TA.  177174569
5        194670294                                                 .....A....T-.  194670283
5        210129596                   ....A.T.....C........G....T...A....A.....A.  210129638
5        213574179                  .......C..G..T........G.A...........A.C..TG.  213574230
                                                               \                
                                                               |                
                                                        TTCATCTT
5        5774576                   ......A.T..G..T........G.AA....AA....A.....TA  5774532
5        53950691                   .......T..GTTT........G.A......A....A....TA.  53950734
5        93286373                                  .......G.A.....CA....G....T.A  93286345
5        112043982                                 ....T..G.A..TT.......A......A  112044010
5        115038076                                ........G.AA....AA....A...ATA.  115038047
5        118740565                                 .......G.A......A..GTG.....TA  118740537
5        167080120                                ...A...AG.A...........A.....A.  167080149
5        199418604                   ....A.C.....T........G........A....A.....AA  199418562
5        207380658                          ..A..T........G.A...T..AA...A...T..A  207380693
5        211739475                                  ......G.A...T...C...A.....T.  211739448
5        215816286                                ........G.A......A....C...TTG.  215816315
5        247112862                                ........G.A......A....A...T.AT  247112891
5        247719075                                                  ....A.....A.  247719086
5        227922554                                   ......-......CA..C.A.....TA  227922529
5        245271055            ....G..C.....T..AT.T....G....-.A.........AG..C....  245271006
                                        \                                       
                                        |                                       
                                        G
5        256525397                                ......T.G.A.....AA....A.....T.  256525426
5        3175141                                                    ....A.G...A.  3175152
5        5457262                    ....TA.T..G..T.A......G.A......A....A.....A.  5457305
5        70663753                                             ..........A.G....A  70663736
5        72555367             .....T.....A......T..A..-.....A......A....A.....A.  72555318
                                           \                                    
                                           |                                    
                                           T
5        105675863                                                  ....C.T...A.  105675852
5        162749249                                             ....A....A....TG.  162749233
5        169545748                             ..T..........A....A.A....A.....A.  169545788
                                                               \                
                                                               |                
                                                        TTTCTCTT
5        207047427                                           ......A....A.....TT  207047445
5        216354961                                .....A..G.A.....A.....A...T..A  216354932
5        278485286    ..G......G.T...T.....T..GT.T.A......G.A.T....A..C.A....TGA  278485345
                                        \                                       
                                        |                                       
                                       AA
5        57460884                                 ..........A...T.......A...AT--  57460857
5        106441350                                              ...A....A....TG.  106441335
5        111376699             ....C.................--...G.A....C.A....A....TAA  111376651
                                           \    \                               
                                           |    |                               
                                           C    T
5        131788068             ....T...ATG.T.....T..G........T...CAA....A....TG.  131788020
5        204114763                                .......A...-..G..A....A....TGA  204114735
5        211019260                                           .............G...T.  211019242
5        229987551                  .....A.T..G..T...A....G.A..G...A....A..C..A.  229987508
5        32029039             .....C......G..--..T........G..A.....TA..TA.....A.  32028990
                                       \                                        
                                       |                                        
                                      AT
5        58221485                 ......T.--..G..T.....T..G.A....A.A....A.....T.  58221528
5        63662604                   .......CA.G..T.......AGTA......A....A.....A.  63662561
5        70270016                                            ...A..AC...C.....A.  70269998
5        96853538              ....T....TG.C..GG.T...A...AG.A......A....A....TGT  96853586
5        110000289                                                             .  110000289
5        142363780                  .....A.CA....T........G..A.....A....A.....T.  142363737
5        191408908                        ......T..-......G.A...T.CC....A...T.A.  191408947
                                                                    \           
                                                                    |           
                                                                  CAA
5        230294460                                 .......G.A......A....A...A.T.  230294432
5        265068513                  ..G..A.T....TT........G........A....A.....A.  265068556
5        171520730                  ....TC.T..T.T.........G.A......A....A....AG.  171520687
5        229480337                  .....A.CC.G..T.....TG...A......A....A.....A.  229480380
5        75370542                   ...C.A.T...T.T...T....G........A....A.....A.  75370585
5        109141922                  .....A.CA.G..T........G.A......AA...A.....A.  109141879
5        256338743                  .....C.T..G..T........G.A......A....A.....A.  256338700
5        6193268               ....T.....A.TA..T.A........G.A......A....A.....A.  6193220
5        15499840                   .......CAAA..A..........A......A...GA....TG.  15499797
5        239362174                  .....G.T..G..T........G.A......A..C.A.....G.  239362217
5        246521239             ....C.....G.T..A..T....C...GGA....CAA....A.....A.  246521287
5        268518667                ....T...--..G..TA...............A.-...A.....A.  268518625
5        5862426                                                 ..A....A.....A.  5862440
5        116554211                                .........-.C..........G...A..A  116554183
5        214499302                  .....A.C..G..T..........A..T...A....A...G.A.  214499259
5        69251058                   .....A.CA....T........G.............A.....A.  69251101
5        177143548                                      ..G...C.........A...A.T.  177143571
5        212201308                                .........-............A.C.TTT.  212201336
5        27068043                                  .......G.A......A....C.....A.  27068015
5        140836981                   ....C.T..G..TA..A....G.A......A.G..AT.....A  140837023
5        177647863                                 .......GGA......A....A.G..TGA  177647891
5        222378961                  .....A.CA.G..T..........A.GT...A....A...TTG.  222378918
5        27283628              ....T.....A.T...T.T........G....T...A....A..AT.T.  27283676
5        50902568                                  .......G.A......A....A.....T.  50902596
5        64772820              ....C...A.C.T..G..T........G.A......A....A....TA.  64772868
5        78181921                   .....A.T..G..T.....TGAC.A.....CA....A....TG.  78181878
5        87569231                                 ...A.....-...A...T...G......TA  87569259
5        106630229                  .....A.C.....T........G.............A.....GA  106630272
5        141052146                  .....A.C.....T.................A....A....TG.  141052103
5        167113863                  .....A.C.....T........G.............A.....A.  167113906
5        168824216                  .....A.T.....T...........T.....A....A.....A.  168824259
5        184562933                                 ..........AG.T..T....A...T.TT  184562961
5        199091392                                              ........A.......  199091407
5        204998861                  .....A.C.....T.................A....A.....G.  204998818
5        208642819                  ...T...T..G..T........G.A......A.C..A....TG.  208642862
5        4877458                    .......T..G..T.C.A....G.T......AC..TA....TG.  4877415
5        47165055                   ..T..A.T...T.T........G.....T..AA.CTA....TGA  47165098
5        76312599                              .............A......A....A...-.A.  76312630
5        101973570                                                       ......A  101973576
5        207393898                                                  ....A....TG.  207393909
5        257291851                                          ..........A.C.....AA  257291832
5        271851326                  .....A.T..G..T.....TT.G.A......A....A...T.G.  271851369
5        278937510                  .......T..GA.T........G........A....A....TG.  278937467
5        12519115                   .....ATT.....T.................A....A....AG.  12519072
5        14965451                   .......T.AG..T...A...AG.A...T.AA....A...GTA.  14965494
5        19892427                   .....A.T....TT.................A....A.....A.  19892384
5        27707232                   .....A.T.....T........G.............A...TTG.  27707189
5        32298126                   .....G.T..A..T........G.AA.....A....A.....A.  32298083
5        40662074                   .....A.T.....T.................A.C..A...G.G.  40662117
5        58832933                   .....A.T.......T...............A....A.....G.  58832890
5        59831997                   .....A.T.....T...A.............A....A.....T.  59831954
5        63728629                   .....A.C.....T.................A....A.....G.  63728586
5        72679134                   .....A.T.....T.................A....A...T.A.  72679091
5        73904889                                 ...T....G.A......A...TA....T-.  73904917
5        91883490                              ..T..T....C...-.....A....A.....A.  91883521
5        139011985             ....T.....A.CA.GT.T........G.A..T...T....A....TG.  139011937
5        142476838                  .....A.T.....T.................A....A.....A.  142476881
5        157936333                  .....A.T.....T..G..............A....A.....G.  157936290
5        169935928                  .....A.T.....T........G.............A.....A.  169935885
5        177561035                  .....A.C.....T.................A....A.....AA  177560992
5        179242207                  .....A.C.....T................CA....A.....A.  179242164
5        186610330                  .....A.T.....T.............T...A....A.....G.  186610287
5        188465539                                               .......A.....T.  188465525
5        200338469                  .....A.T.C.T.T........GG..G....A....A.G...A.  200338426
5        209957806                  ....AA.C.....T.................A....A.....A.  209957849
5        235303818                  .....A.C.A...T.................A....A.....G.  235303861
5        245898381                                           ..A...A....C.....A.  245898363
5        256212374                  .....A.C.....T.................A....A.....A.  256212331
5        257366748                  ...C...CA....T......G.G.A..T...A....A...TTG.  257366791
5        6259553                                               ........TG.....A.  6259537
5        54470689                   .....A.CA....T.............T...A....A....TG.  54470732
5        55582650                                               .......TGC......  55582666
                                                                               \
                                                                               |
                                                                               A
5        70149166                   .....A.CA....T.................A....A....TG.  70149123
5        98740815                   .....A.T.....T...A...........CAA....A.....A.  98740772
5        114713836                  .....A.C.....T..............G.CA....A.....A.  114713793
5        138715224                  .....A.CA.G..T........G.A..T...A....A....TA.  138715181
5        146158938      ....-...T........A.T.....T.................A....A....T.A  146158883
                                    \                                           
                                    |                                           
                                    T
5        225391148             ....T....TATT..G..T........G.AA.....A-...A.....T.  225391101
5        254852796                  .....A.C.....T..T..............A....A....TG.  254852753
5        81504544                                     .....GA......A..C.A.....T.  81504519
5        87975857                   .....A.T.AA..T.T......GGAA.....A....A.....A.  87975900
5        101966631                  .....A.T.....T.................A....A....TA.  101966674
5        107346116                                           ....C.A....A......T  107346134
5        115419820             ..C...A...A.T..A..T........G.AA.....AA...A....TGA  115419772
5        257335427                  .....A.T.....T........G.....T..A....A...GTGA  257335384
5        1945661                                    ....G...A....A.A....A.....A.  1945688
5        22274666                   .....A.T.....T.....T..G.............AT....A.  22274709
5        47800516                   ..........A.T.A.......G.A...T..A..CTG.....T.  47800473
5        71898750                   .....A.T.....T........G.............A...G.A.  71898793
5        72167738                   .....A.C....AT.................A....A.....A.  72167695
5        124891957                  .....A.C...A..........G.............A....TGA  124892000
5        139646644                                .....A..G.A..A.......AA.....T.  139646673
5        158127861                                .........-............A...TTGA  158127833
5        180712428                  .....A.CA....T.................A....A.....A.  180712385
5        181796740                  .....A.CA.T..T.................A....A.....A.  181796783
5        201668860                                .........-............A.....A.  201668832
5        203214342       ...T.G....A..TA..TT..A..T..........T.T.-......TA.T.T.TA  203214395
5        212637231                  .....A.CA....T.................A....A.....A.  212637274
5        235797784                  ..T..A.T.....T.................A....A.....G.  235797827
5        257414004                  .....A.T.....T.................AA...A.....A.  257414047
5        278509776                          ..T..T........G.A......AA...A..A...A  278509811
5        10164590                   .....A.T.T...T........G....G..AA....A......A  10164547
5        27774730                   .....A.CA....T.................A....A....TA.  27774687
5        31707822                                 .........-............AG....TA  31707850
5        49348534              ....T.....C.T..G.TT..........A..T...A....A...TGA.  49348582
5        64965771                   .....A.TA.A..T......C.G.A......A....A...TTG.  64965728
5        101946476                                ........G.A..TG..A....AG....TA  101946447
5        105646758                                   ...........-..T....A...GTT.  105646783
5        118373611                                ........G.A....C..A.G.A.....T.  118373640
5        163007638                  .....A.T....GT....A...G.A......A....A.....A.  163007595
5        177727704                  .....A.TA.G..T........G.A..A...A....A.G.TTGA  177727747
5        189689187                                ...C....G.A......T........TTT.  189689216
5        241324790                  .....A.T..............G........A....A...G.A.  241324833
5        256285291                                ........G.A......A....A.G...T.  256285320
5        275428222                                   .....G.A......AA...A.....A.  275428248
5        7593091                    .....A.T....TT........G.............A...G.A.  7593134
5        12252497                   .....A.T.....T.A...............A....A...G.G.  12252454
5        20067308                   .....A.CC....T.............T...A....A....TG.  20067265
5        26121174                   .....A.T.....T....G...G.............A...A.A.  26121131
5        27882017                   .....G.CA....T.............T...A....A....TG.  27882060
5        42767150              ....T.....C....A.TT......CA..AA.....A.G..AG.....A  42767200
                                            \                                   
                                            |                                   
                                           AT
5        49246506                     ...A.T.....T......T.G........A....A...GTG.  49246547
5        58121586                   .....A.CA....T.................A....A....TA.  58121629
5        79384317                   .....A.CA....T...A.............A....A...G.A.  79384274
5        91959850                   .....ATG..T..T.................AA...A.....A.  91959893
5        94988656                   ...A.A.T.....T..G..............A....A.G...A.  94988613
5        101617625                             ..T...A....G.A......A....-..C..T.  101617656
5        104507602                  .....ATG.....T.................A....A....TG.  104507559
5        122222695                  ....TA.......T.A.A.............A....A.G...AA  122222738
5        130101552                                                  ....A...A.T.  130101541
5        137939994                  .....A.T..GT.T........T.A......A....A....TG.  137940037
5        141471477                  ...C.A.T.....T.................AA...A....TA.  141471434
5        166489076                  ...A.A.T.....T.................A....A...TTG.  166489033
5        174864410                    ...A.T.....T........G........A....A....TG.  174864451
5        179040973                  .....A.CT....T.................A....A....TG.  179040930
5        190940959                  .......CA.G..T........G.A..A...A..A.A...TTA.  190941002
5        194337599                  .....ATG.....T..C..............A.G..A.....G.  194337556
5        205765092                      .......T--...TG......C-.......G...G...T.  205765056
5        213790643                  .....A.CA....T.................A....A...G.G.  213790600
5        216546616                  .....A.C....TT........G........A....A....TG.  216546659
5        231481847                                                   ...A.....A.  231481857
5        236862903                  .....A.T.....T.................AA...A...G.G.  236862860
5        246241593                                  ......C.T...........A.....AA  246241620
5        254949005                  ...A.A.T..G..T........G.A......A....A.....A.  254949048
5        258537252                                ....-.....A..T............-..T  258537225
5        280333583                  .....A.CA....T...A.............AA...A.....G.  280333540
5        101480080          ..T..........G.T.....TA.......G........A....A...GTG.  101480027
                                     \                                          
                                     |                                          
                                    TA
5        194170982                  .....A.T..GT.T...A......A..T.G.A....C....TG.  194170939
5        210180962                ....T...--...T.T.T......T..A...A.A...TA.....A.  210181005
5        268069228             ....T...T...T.AG..T..G.....G.A......A....A.....A.  268069276
5        107233763      .....A.....T....TG.TA.A.TT..........AA.........TA.....T.  107233708
5        255891423                                ...A.G..G.A......A....G...GT-.  255891395
5        19619489                   .....AAT..G..T........G.A......A.C..A....TG.  19619446
5        223802224                  .....A.T.....A........G.A......A.G..A....TA.  223802267
5        197466129                                                       ....A.A  197466135
5        256216226                   ....A.T..G..T.....G..G........A....A.....AT  256216268
5        241023206                   ......TA.G..TA.......G.A......A.C..A.....A.  241023164
5        221800434                                  ........A.T....A....A.....A.  221800407
5        41366222              ....T...A.A.T..T..T........G.AC.....A....A.....A.  41366270
5        157958332             ....T...ATG.T..G..T........GGA......A....A....TA.  157958380
5        1178533                    ......G..--..T..........A..T...A....A....TG.  1178492
5        87269790                                          .....T......TG......A  87269770
5        182472853                             ..A.......A..A....CAA....A....TA.  182472821
5        202346942             ....C....TG.T..G.TT........G.T...T.CA....A.......  202346894
5        207968790                                 ...A...G.A......A....A.....A.  207968818
5        224274575                                           .......A........TA.  224274557
5        247850605             ....T....TG.T.....T........G.A...T..A.........TG.  247850661
                                                                 \              
                                                                 |              
                                                          CAACTTTG
5        275342474             ....T.......CAAA..T...C....G.A....A.A....A.....A.  275342522
5        7509414               ....T....TA.T..G..T...A....G.AA.....A....A...T.GC  7509366
5        225018365  ......AG.AC......A...A.T...TTT.........-.A......C...A.TAT.T.  225018423
5        230214200                                         ........A........G.T.  230214180
5        29315919                           ..G..T........G.A......AA...A...GTA.  29315884
5        157426397   .............T.-......CCTGA.T.C..C...G.A..T........A....TA.  157426337
                              \                                                 
                              |                                                 
                            TAA
5        62171308                    ....CT......TA.G.....G.A.....C.....A....TGA  62171350
5        65422429                                 ...A......A...........A.....A.  65422465
                                                                 \  \           
                                                                 |  |           
                                                            CCTTTT  A
5        104481325             ....TG....A.CA....T.............TG..A.A..A..CTTG.  104481373
5        112290299            .....T.....A.CCA.T.T.A........A..T...A....C....AG.  112290348
5        135350656                  .....A.CA...AT........G........A....A.....GA  135350699
5        204007929             ....T.....A.CA.G.TT........GGA......A....A....TG.  204007881
5        238598576                  .....A.TA.G..T...A....G.A......A.C..A...GTA.  238598533
5        72348627                    .....T...A..TA......CG.A......A....A.....A.  72348669
5        201574525             ....T...T.A.G..G..T...A....G.......AA....A.....A.  201574573
5        92109550                 ........--.....T..G...........A..A....A....TG.  92109593
5        227675449                 ...T...-.....T..-..G...G.A......A..C.AT...TG.  227675491
5        245884742                  .....A...-...T........G........A....A.....A.  245884784
5        67439407                     .....C..G..T..........T......A....A....TG.  67439448
5        85936038                     ...A.T..T..T...A...A.....T...A....A...G.A.  85935997
5        75467314                 ..T.....--..G..T........GGA......A....A....TG.  75467271
5        278399222                                ........G.A...T..A....A.....A.  278399251
5        68696561                              ..T........G.T....G.A....A.....A.  68696529
5        84765465                 ....T...--..T..T............C..AA...-.A.....A.  84765508
                                                          \                     
                                                          |                     
                                                          G
5        84911556                                ..T..C...G.AA.....A....A.....T.  84911526
5        139966145                    ...A.T..G..T........G.A......A....A.....A.  139966186
5        169087124                  .....AAT..G..T........G.A..T...A....A...GT-.  169087082
5        206089582                                  ........A...T..A....C....TA.  206089609
5        100744324                                ...C....G.A....C......A...ATA.  100744353
5        213882399                             ..T........G.A....C.A....A.....A.  213882367
5        100040919                        ......T...-....AGGA....A.A....A....TGA  100040955
5        208382947                    ...A.T.....T..............T..A....A.....G.  208382988
5        5411814                      ...A....G..T........G.A...T.CAA...A....TA.  5411855
5        53188948                                 ..........A.....AT.....C....T.  53188978
                                                                        \       
                                                                        |       
                                                                        A
5        242864860                    ...A.T..G..T.A..G...G.A......A....A.....A.  242864901
5        246238209            ..A..T.....A.T..G..T........G.A.T....A....A.....A.  246238258
5        279692223                  ..G..A.T....TT....C.....A......A...TG.....T.  279692180
5        115689962                   ....A.CA....T.................AA...A....TG.  115689920
5        138797343             ....T.....A.T..ATTT..CA....G.A......A....A...A.T.  138797295
5        257169320                        ......T..-......GGA......A.C..A.....T.  257169284
5        67440790                     .....T..G..T..........T...........A....TG.  67440749
5        5774008                       ......TG.AT........G.A......A....A.....AA  5774048
5        100172355               ..T.....A.T.....T......G.G....T...A....A....TA.  100172402
                                             \                                  
                                             |                                  
                                             A
5        243758857      ....CA.....T...ATG.TT.G..T........G.AA.T...A....A....T-.  243758911
5        16556402                                  ......AG.A.T.........C.....T.  16556430
5        213218173                     ..A....G..TA.........A......A....A.....A.  213218133
5        170093001                                ........G.A.....A.C...A......A  170092972
5        242005544                  .......T..A.TT...................A..A.....TC  242005587
5        271909493             ....T...A.A.T..GT.T........G.A.....AA...TC.....A.  271909445
5        3358453                                    .....-............G.G......A  3358427
5        86664331                ..T.......T..G.T...........A..T..TA....A...TTG.  86664285
5        222891052             ....T.....G.C..G..T..G.......A......A....A...TTGA  222891004
5        57836267              ....T.....A.T..GT.T........G.A......A....A.....A.  57836219
5        82346446                                 .......AG..C.T.A.....TG.....TA  82346475
5        104201620                                                  .......AG..A  104201631
5        111218130                                    ....G.A....A.A....A...AT.A  111218105
5        180009630                           ....T.................A....A....TG.  180009596
5        217429389             ....T....TG.CA.A..T........G.A......A....A..A..A.  217429341
5        133402545              ...T...A...T..A..CA.......G.A.....CA....A....GT.  133402592
5        164392202                                                  ....A....TA.  164392213
5        202110865            .....T....TG.T..G..T...T....G....A...A....A....TG.  202110816
5        228631784                                 ..A....G.A...........A.....T.  228631756
5        182947164                    ...C....T..T........G.A...........A...TAG.  182947123
5        18201193             .....T.C.A...T..GT.T..........A.G....A....A.....A.  18201144
5        112311034                                .........-.A.....A....A...T.A.  112311006
5        214763036                                    ......A...A...A.C.C.....T.  214763011
5        27262617              ....T.......T..A..T.....T..G.A......A....A.....A.  27262569
5        208817856                             ..T........G.A......A...TA....TG.  208817888
5        47605057              ....T.....A.TA.G..T..........A......A....A.....A.  47605009
5        240017025             ....T.....G.CA....T.C......G.A......A...AA.....T.  240016977
5        49924200                                          ............TG..C..T.  49924220
5        80137280              ....T.....A..A.GT.A.........GA..T...A....A....TG.  80137232
5        114817840             ....T.....A.CA....T.......TGCT......A.....G...GA.  114817792
5        268065570             ....C....GATT.....T........C.A..T...A....A.....A.  268065522
5        218302739                             ..T........G.T..T........A.....A.  218302771
5        230572749                                                  ....A....TG.  230572738
5        279427201             ....TT....A.CA....T.............T...A....A.....A.  279427249
5        191409238                                 ..........-....A...........T.  191409265
5        199934830             ....T.A...G.CA.T..T........G.A......A....A...GTG.  199934878
5        209552282                                ........G.A......A....A.....T.  209552253
5        221277281                                 .......G.A......A........T.T.  221277253
5        81447348    .....GT.......T.....C.T..G..A........G.A...T..A...A-....TGT  81447407
                               \     \                                          
                               |     |                                          
                               A     T
5        138808332             ....T...A.A.CA....T........G.A......A....A...GTG.  138808380
5        224463724             ....T....TG.TA....T........G.....A..A....A....TA.  224463772
5        55457202                                 ...T....G.A...A..A..A.A.....T.  55457231
5        155647376             ....T....TA.T.....TC................A....A.....AT  155647424
5        245363451         ........T.....A.T.....T.................A....A.....AA  245363504
                               \                                                
                               |                                                
                               C
5        82237684                                  ..A....G.A...........A...T.A.  82237712
5        167133476                                  ........A......A....C.....A.  167133503
5        208601186                                  .....-..............A......A  208601160
5        235286501             ....T.....C.CA.A..T........G.T..T...AA..TA....TA.  235286453
5        84591447                           ..G..T..........A..T...A....A....TA.  84591412
5        87563233                              ..T........G.A......T.G..A....TAC  87563201
5        205430851                          ..G..T........G........A...AA..ATT.A  205430886
5        232892879                                   .....G........A....A....AT.  232892905
5        78360163              ....T.....A.T..G..T........G.A..T...A....A....TGA  78360115
5        93025345                           .....T.C......G.A..T...A....A...G.A.  93025308
                                                                     \          
                                                                     |          
                                                                    AG
5        110533066                                ........G.A......A....A....TA.  110533037
5        243580432                  .....A.T..GT.T........G.A...T.AA....A.....T.  243580475
5        98621787                                                        ....AT.  98621793
5        155289057                             ..T........G.A...T..A....-.G.TTG.  155289026
5        204123367             ....T.....A.T....AC.......TG.............A.....A.  204123319
5        269372101             ....T....GG.C..G..A.................A....A..G..A.  269372053
5        139233356             ....T.....A.CA..TGT.................A....A.....A.  139233308
5        168240836                        ....T..T........G......CAA....A.....A.  168240799
5        201747633                  ....T..TA.A..T........G.A......A...TA...T.T.  201747676
5        254815579             ....T..G..A.T..G..T...AC.....A....CAA....G.....AA  254815627
5        48180605                              ..T..........A..T...T...AA....TG.  48180573
5        82935274                              ..T..........A....AA.-...G.....A.  82935243
5        103838952               ..T......TT..G..TT.......G.A......A....A..A..A.  103838998
5        182450716                                ...A....G...-.........A.....TA  182450688
5        195088375            .....T..G..A.CA....TA................A....A.....T.  195088326
5        221282377                                .........-..................TT  221282405
5        227936408                        ....G..T........G.A......A...AA.....A.  227936445
5        86004988              ....T....GG.T..G..T.A......G.A......A....AC..T.TA  86004940
5        136887348               ........A.T..A..T........G.A....CAA.C..A.....G.  136887302
5        196781796                  .....G....G..TA.......G.A.G....A..G.A.....A.  196781753
5        210100533                            ...A........G.A......AA...A...G.A.  210100566
5        222750593                                .........--...........A...A.T.  222750620
5        185683709    ......--.....T......TG..G..T........G.A..T....A...A...ATG.  185683653
                                         \                                      
                                         |                                      
                                         A
5        206341194              ...T.....A.T..G..TA.......G.A......A...TA....TG.  206341147
5        63835949                                   ......G.A......A...T...C..A.  63835922
5        87825715                                 ....G.....A...A.AA...TA...T.T.  87825744
5        92641590                         ......T..-......G.A......A....A.....A.  92641626
5        212004411                               .........G.A.G.........A...G.T.  212004381
5        235764113                        ......T..-...T..G.AT...CAA....C...T.A.  235764077
5        48982712                                              ....T....ACC....A  48982728
5        170624215                                 ..A.....-...T........AT..T.T.  170624188
5        209106654                             ..T.....T..G.A.................A.  209106622
5        243766992                             ..T..G.....G.T...T..A....A.....A.  243766960
5        123391477                                    .......-..........A...G..A  123391501
5        137957523        .....--..T.....A.CA...TT.T.....C.......CAA....A...T.A.  137957574
5        197448753                                         ........AA..TG.....T.  197448733
5        84328440                 .......-.G.A.....A......GGA....C.A....A...T.A.  84328396
5        176992767                                ........G.A..T....A...A.....A.  176992738
5        210779431                ....T..-......TT........G....A...A....A...T.G.  210779387
5        218997647                             ..T........G.A..A........A....A-.  218997678
5        19376438                   .....A.C.....T........G........A....A.....AA  19376395
5        159987736            ....TT.....A.T..G..T........G.AC.....A....A...TT-.  159987688
5        70007631                 ....T..-......TC..........A...T..CC..TA..G..A.  70007675
5        82115290               ...T....T....T.TT..A......G.A...T..A...TG....TT.  82115338
                                         \                                      
                                         |                                      
                                         G
5        192050496            .....T....TG.T..G..T.A......G.A......A...TA....TA.  192050447
5        216576010                          .....T........G........A....A.....A.  216575975
5        133364816                                 .........A...A...........G.T.  133364788
5        224773367                               ...........A......A....A....TA.  224773397
5        202945760             ....A...A.-.T..G..T........G.A......A....A....TG.  202945713
5        222421616                  ....T..C..G..T........G.A......A....A....TA.  222421659
5        128189111               ..T.....AA...A..T.......AG.A.....CA....AG....A.  128189065
5        141065702                          ..T..T........G........A....A.....AA  141065737
5        146934709                  .....A.T..G..TA.......G.A......A....A..A.TA.  146934666
5        214828986                                                       ......T  214828980
5        215562550                        .......T.................A....A....TG.  215562513
5        24998880                   .....-.T..A..CA.........A......A....A.....A.  24998922
5        52907890                                            ......A....A.....T.  52907908
5        88484359               ...T....AA.T..G..T..........A.G..AAAA...-.....AA  88484313
5        82075658                     ....-...A..T........G........A....A.....A.  82075618
5        200299046                ....T...--..G..T........G.AT.....A....A....GG.  200299089
5        259537654            .....T.......T..G..T........G.A......A....A.....AA  259537605
5        272774372               ..A.....A.T..T.T....A....G..-................T.  272774417
5        218303291                ....T...--..G..T........G.A......A....A.....A.  218303334
5        271132298             ....T.....C.T..G.A......T..G.A......A....A.......  271132249
                                          \                                     
                                          |                                     
                                          A
5        274411157                          ..G..T..T.......A.....CA...GA.....A.  274411192
5        48735031              ....A.....-.T..A..T........G.A..T...C....A....TA.  48734984
5        157059634             ....T.....A.......T.....T..G........A....A.....A.  157059585
                                           \                                    
                                           |                                    
                                           C
5        128626925                          ..G..T......T.G.A.....CA....A.....A.  128626890
5        46748605                                 ........G.AAC....A....A.....A.  46748634
5        55478383                   .....A.T.....T..G.....G........A....A.....A.  55478340
5        196725868                     ..A....G..T........G.A....G.A....A...TTG.  196725828
5        197297845                         ...A..T........G.....T..A....A....TG.  197297881
5        49775288                                 .......AGCA......A....A.....A.  49775259
5        70412218              ....T.....C....G..T.A......G.A......A....A...GTGA  70412169
                                           \                                    
                                           |                                    
                                           T
5        80642192        ...C......C.....A.T..G..T.......AG.A......A....A..-.AT.  80642245
5        248097965                ....T...--..G..TA.......G.A......A....A....TG.  248098008
5        256756440                                  .......-............A.....TA  256756414
5        280445181                                ......C...A......A....A....TG.  280445152
5        125770283             ....T.........TAAAA.....T..G.T......A....A.....A.  125770332
                                           \                                    
                                           |                                    
                                           C
5        214329246                    ....-...G..T.....T..G.A......A....A...TTG.  214329286
5        241187455                                ........G.A......A..C.A....TA.  241187484
5        284177598              ...A...A...T...TGT...........A..........A.....AA  284177551
5        44351478                           ..A..T........G.A......A..C.AC....A.  44351443
5        160151503                           ....T........G........A....A....TG.  160151537
5        186854760                                ..........A......A...T......T.  186854789
5        224031514                                ........G.A......A....A....TG.  224031485
5        237754404                                  .......-............A....TTT  237754378
5        277656903                 .......--..G..T........G.A....C.A....A.....A.  277656861
5        77431564                ..T.....A.T..A..T........G.A.CT...A....A.....T.  77431610
5        96484027                            ....T........G........A....A....TG.  96484061
5        130775472                                ......T...A.C....A....A...TTT.  130775443
5        154840460                                 .....T...A......A....AG..TTG.  154840432
5        204571765                          ..G..T........G.....G..A....A....TGT  204571730
5        138343647                          ..A..T..........A....C.A....A.G.ATGA  138343682
5        187323157                                               ..A....A....TG.  187323143
5        232005057                          ..A..T..........A......A....A....TA.  232005092
5        261369628                          .....T........G........A....A...TTA.  261369663
5        93411606                                 ...T......A..A.A......C.G...T.  93411635
5        107644065                 .......--..G..T.....T..G.A......A....A.....A.  107644107
5        111038224                                              ...A....A....T..  111038239
5        243821945                  .......T..GA.T........G.A...T..A....A...A.A.  243821988
5        110268962                          .....T.................A....A....TG.  110268997
5        77845225                           ..G..T........G.A......A....A.....A.  77845190
5        276269678             ....T.....A......TT..........A....CAA....A.....A.  276269630
5        158012397                          .....T........G........A....A...T.A.  158012362
5        171981524                          .....T.....T.A..A...A..A....A.....A.  171981559
5        82428023                 ....T...--..G..T........G.A...G.......A.....A.  82428066
5        233421345                  ......--..G..TA..A....G.A......A....A....TG.  233421304
5        1532507                            .....TT.......G........A....A....AG.  1532542
5        276965903       ....AC....T......--..G..T........G.....T..A....A....TG.  276965851
5        280550531                           ....T........G.A......A....A....TA.  280550497
5        224587434                          ..G..T........G.A......AC...A.....A.  224587469
5        259645785    ...........TG...TA..--..G..TA..A...A......G..A....A....TA.  259645840
5        273930229                          ..G..T........G.A......A....A.....A.  273930194
5        72674834                           .....T........GT.......T....A....TG.  72674869
5        102235239                          ..G..T........G........A..C.A....TG.  102235204
5        75542713                           ..G..T........G.A...T..A....CT....A.  75542748
5        140660158                          ..A..T.A......G.TA.....A...TA.....A.  140660123
5        155448237                          ..G..T.......AG.A......A....A.....A.  155448202
5        184248206                  ......--..G..T........G.A......A....A.....A.  184248247
5        217275433                          ..G..T........G.A......T....AT....AA  217275468
5        13204084              ....T.....A.CT.G..T.....TG.G.A...T.......A.....A.  13204132
5        115804030              ...T.A...A.T..G..T........G.A....A.AA...A....AGA  115804077
5        155504578                          ..G..T........G.A......A....A....TG.  155504543
5        223311315                          ....T.........G.A..T...A....A...GTA.  223311350
5        241678130                          ..G..T........T.A.GTG..A....A.....A.  241678165
5        259295263                ....T...--..G..T........G.AA....AA....AG...TG.  259295220
5        203479851                          ..G..T........G.A..T...A....A...TTG.  203479886
5        205664445                  .....A.......C........G........A.C..A.....G.  205664488
5        233691321                          ..T..T.....T..G.A...........A....TA.  233691286
5        238660665                  .....A.T.....T........G........A....A.....A.  238660708
5        245053958             ....T.....G.TA.A.TT........G.A......AA...A.....A.  245053910
5        265736791                           ....T......T..-...T.....CCTA...T..A  265736758
5        270805327                          ..G..T........G.A..T...A....A....TA.  270805362
5        139060890                ....T...--..G..TT.......G.A......A....A....TG.  139060933
5        202297945                          ..G..T.......AG.A......A....A.....A.  202297910
5        24679242                           ..A..T.A.....C..A..A....A...A...T.A.  24679277
5        79758302                           ..A..T...A....G.A......A....A....TG.  79758337
5        137910364                        ....G..T........G....T...A....A.....T.  137910327
5        174208185                ....T...--..T..T.A...T..G.AA.....AC..TA.....A.  174208228
5        215499053                          .....T...T....G.....T..A...TA.....A.  215499088
5        247608342       ....T.G.T......A.--..A.TT..G.......A......A....A.....A.  247608394
5        9074817          ...T...T...AT...--..T..T........G........AA...A....TGA  9074868
5        42639648                                 ........G.A......AA...A...TTG.  42639619
5        51880247                                 ........G.A......A....A....TG.  51880276
5        255147472                          ..G..T......T....A...C.A....A....TG.  255147507
5        28714426              ....T.....A......T..T-.......A......A..G.A....TA.  28714473
5        52199993                           .....CT.......G.A..TA..A...TG....TG.  52200028
5        93051645   ...C....CAG....T....GG.T..G..T..T.....G.A.....A.-...A.....A.  93051703
5        109648445                ....T...--..G..T.....G..G.A......A....A.....A.  109648488
5        153405940                          ..A..T.....T..G.AA..A..A....A....TG.  153405975
5        155706176                                 .......G.A......AA...A....TG.  155706204
5        162476755                          ...T.T........G........A....A.....A.  162476790
5        210127183                          ..T..T........G.AAG....AA...A.....A.  210127148
5        214396270                          ..A..T........G.A......A....A.....A.  214396235
5        8654930                    .....A.C.....T.....T..G........A....A....TG.  8654887
5        29215470                   .....A.C.....T........G....T...A....A...T.A.  29215427
5        42337224                           ..G..T.......AG.A......A....A.....A.  42337189
5        95937584                           ..G..T..........A..T...A....A.....A.  95937549
5        166544034                          ..G..T........C.A.....AA...TA......A  166544069
5        166958625                             ..T..........A.....AA....A....TG.  166958657
5        167473617                          ..............G........A....A.....T.  167473582
5        179885850             ......C...A.CA.G..TT.......G.AC.G...A....A...A.A.  179885898
5        188792390                          .....T.....T..G.A..A...A....A.....A.  188792355
5        225405479                          ...A.T...A.A..G.A......A....A....TG.  225405514
5        238787140                          ..T..T........G.A......A....AG.A.TA.  238787105
5        106522214                ....T...--..G..T........G.A......A....A...TTGC  106522171
5        181646340                                                  ....A......A  181646329
5        198324906                  ....TA.T.....T........G.....T..A....A....TG.  198324863
5        229558628                          ..G..T.....T..G.A..A...A..C.AG...TG.  229558593
5        86362016              ....T....TG.T..AT.T........G.A...T..AT...A....TA.  86361968
5        91841792                 ........--..T..T........G..T.....A....A..G.TG.  91841749
5        188235389                          ..G..T.......C..A......A....A...GTGA  188235354
5        194464275                          .....T......CTG....TG..A....A.....AA  194464310
5        213134794                          ...T.T.......AG.A......A....A...G.A.  213134829
5        230423637                          .....T........GGA...A..A....A...TTGA  230423602
5        214438254                           ....T...........T.....A....A.....A.  214438220
5        174296277                  .....A.......T........G........A....A.....G.  174296234
5        278026262                  .....A.CA.G..T.T......G.A.....A.....A.....A.  278026219
5        2815435                    .....A.C.....T........G.............A.....G.  2815392
5        57554374                   .....A.C.....T........G.............A.....G.  57554417
5        68611576                   .....A.C.....T.................A....A.....G.  68611619
5        68925504                   .....A.C.....T........G.............A.....G.  68925547
5        78338173                           ..G..T......G.G.A......A....A...T.A.  78338208
5        91879887                   .....A.C.....T.................A....A.....G.  91879930
5        105770170                  .....A.C.....T........G........A....A.....G.  105770213
5        110828154                  .....A.C.....T........G.............A.....G.  110828197
5        119915711                  .....A.C.....T.................A....A.....G.  119915668
5        139567434                  .....A.C.....T.................A....A.....G.  139567391
5        153362068                  .....A.T.....T.................A....A.....A.  153362025
5        214823165                  .....A....T.TT........GGA......A.C..A.....A.  214823122
5        234609288                  .....A.......T.................A....A....TG.  234609331
5        242700000                  .....A.C.....T........G.............A.....G.  242700043
5        101195413                ....T..-......T.C-.C......A......A....A...T.A.  101195370
5        128632866            .....C....AA.T..G..T........G.A......A....AT.G.T-.  128632818
5        257394136                  .....A.CA.G..T........G.A...T..A....A....TA.  257394179
5        2538471                    .....ATC.....T........G........A....A.....A.  2538514
5        4941950                    .....GTT.....T........G........A....A.....A.  4941993
5        6105084               ....T.A.......-...T........G........A....A...ATGA  6105132
                                         \                                      
                                         |                                      
                                         A
5        35583233                   .....A.C.....T.................A....A.....G.  35583276
5        42590858                   .....A.C.....TA.......G.............A.....G.  42590815
5        46009569                   .....A.CA....A.................A....A.....A.  46009526
5        91917722                   .....A.C.....TA.......G.............A.....G.  91917679
5        143669591                  .....A.CA....T...................G..A.....A.  143669548
5        148346669                  .....A.T....TT........G.............A.....A.  148346626
5        153160585                  .....A.T.....TA.......G.............A.....G.  153160628
5        156736061                  .....A.C.....T.A......G........A....A.....G.  156736018
5        157994474                  .....A.C.....T........G.............A....TG.  157994431
5        183361693                ........--..GT.T...A.G....A......A....A.....A.  183361650
5        231550621                  .....A.T.....TA.......G.............A.....G.  231550578
5        235469136                  .....A.T.....T.................A....A.....A.  235469179
5        257808355                  .....A.T.....A.................A....A.....G.  257808312
5        85075796                   .....A.T.....T.................T....A.....A.  85075753
5        280516598                                ......TC...AC.........A......A  280516567
                                                                           \    
                                                                           |    
                                                                          AG
5        33764494                   .....A.C.....T.....T..G........A....A...G.G.  33764537
5        52094203                   .....A.CA....T...T.............A....A.....G.  52094160
5        89209232     .......--.T........A....T..T........G........A....A....TG.  89209176
                                    \                                           
                                    |                                           
                                    T
5        111206076             ....T.....A......A..-......G.A..T...A....AG..GTG.  111206028
                                          \                                     
                                          |                                     
                                          G
5        131759275                  .....C.T....TT........G........A....A...G.A.  131759232
5        177844028                  .....A.CA....T........G........A....A...T.G.  177844071
5        206340257                  .....A.T.....T........G.............A.....A.  206340214
5        209453452                  .....A.C.....T........G........A...GA...G.G.  209453409
5        255782467                  .....A.CA....T........G........A....A....TG.  255782510
5        46316383                   .....A.CA...TT........G.A.....AA....A.....A.  46316426
5        47740639                            ....T.C.....AG.A......A....A....TA.  47740673
5        65938895                            ....T.................A....G.....A.  65938861
5        101845660                           ....T....C..AG........A....A....TGA  101845694
5        155592434        .....GAT....T..C..--...T.......AG..A.....AA...A.....G.  155592383
5        163102058                  .....A.C.....T.................A....A....TG.  163102015
5        165104715                  .....A.T.....T.T...............A...TA.....G.  165104672
5        182424617                  .....A.CA....T........G.............A.....GA  182424660
5        207263701                           ....TA.......G.A......A.C..AG....A.  207263667
5        223006395                           ....T.......AG........A.A..A....TG.  223006361
5        234154059                  .....A.C.....T...A....G........A....A.....G.  234154102
5        255510324                           ....T...A.......A.....A....A...G.A.  255510358
5        10468654                   .....A.C..G.AT........G....A...A....A.....A.  10468697
5        12007579                   .....A.C.....T........G....T...A....A...GTG.  12007622
5        26792716                            ....T........G.......C.....A...T.A.  26792750
5        90924433                   .....A.C....TT........G........A....A...G.G.  90924476
5        160900034                  .....A.T.....T.................A....A.....A.  160900077
5        167165606                  .....A.T.....T.........G............A.....A.  167165649
5        215904099                  .....A...A...T.................A....A.....A.  215904142
5        224662538                  .....A.C.....T........G.............A.....A.  224662581
5        248274058             ....T.......T..GT.T........G.A...T..A....A.....A-  248274011
5        24410018                   .....A.CA....T........G........A....A....TGA  24409975
5        49882207                            ....T........G.A......AA...AC....A.  49882241
5        59812446                   .....A.T..TT.T...............A.A....A.....G.  59812403
5        103284854                  .....A.CA....T........G.....G..A....A....TG.  103284811
5        108039915                         ...G..T........G.A..T...A....A.....A.  108039879
5        114946940                                         .............A......A  114946920
5        115671041                  .....A.C.....T.............T...A.C..A.....A.  115671084
5        173354062                  .....ATC.....T.............T...A....A.....A.  173354105
5        191023299            .....T...ATG.T..G..T..T....TG.A......A....A....T-.  191023347
5        222423125    ..T......GAT....T...--..G..T....C...G.A......A..A.A.....G.  222423180
5        241785682                  .....A.T.A...T.................A....A...G.G.  241785725
5        25634764                   .....A.T.....T.A...............A....A.....G.  25634721
5        31465910                                 ........G.A..TG.......A......A  31465939
5        56616941                   .....A.C..T..T........G.....T..A....A....TG.  56616984
5        113896848                  .....A.T.....T.................AA...A.....A.  113896805
5        114234377                           ....T.....G...........A....A....TG.  114234411
5        124665647                  .....A.T.....T...............C.A....A...G.G.  124665604
5        206269171                  .....A.T..G..CA.......G.A....C.A....A.....AT  206269128
5        225905191                           ....T.........GA......A....A....TG.  225905225
5        246021844                          ..A..T..........A....A.A...TG.....T.  246021879
5        259053961                  .....A.CA....T........G........A....A...T.A.  259054004
5        265755115                  .....A.CA....T........G........A....A.....AA  265755072
5        285081017                  .....G.T..AA.T........G.A.G....A....A.....A.  285081060
5        24484460                            ....TA...G...G.....T..AC...A.....A.  24484426
5        92322544                                 ........G.A.....A.AA..A.....A.  92322515
5        93467769                   .....A.CA....T........G........A....A....TG.  93467726
5        135358675                  .....A.C.....TA................A..A.A....TG.  135358718
5        147819903                  .....A.T.....T...........A.....A....A....TG.  147819860
5        170185584                  .....A.CA....T.A......G........A....A....TG.  170185541
5        173341887                           ....T........G.....G..A....A.....A.  173341921
5        179869490                  .....A.C.....T.T...............A....A...TTG.  179869533
5        205648156                  .....A.CA....T..............T..A....A.....A.  205648199
5        239172411                                ......T..-.C..........A.....A.  239172383
5        248637301                  .....A.CA....T...T....G....T...A....A...A.G.  248637258
5        277556644                  ...A.A.T.....T.................A....A...T.A.  277556687
5        230078088                             ..T........G........A....A....TA.  230078120
5        209666237             ....T....TG.T..G..T...A.A..G........A....A...GT-.  209666284
5        211984956                           ....T........G.A......A....A.....G.  211984922
5        75964187              ....T.....A.T..G..T........G.T.GT...A....A...GT-.  75964234
5        256328445             ....C.......T.AG..T...A....G.A......A....A....A-.  256328398
5        266884671                          ..A..T........G.A......A....A.....A.  266884706
5        80356827                                 ..........A......A....A.....A.  80356798
5        247438611           ......T......G.--...T.......AG.A......A....A.G...A.  247438561
                                      \                                         
                                      |                                         
                                     GA
5        31184573              ....T....TG..A.GT.T........G.A......A..C.A....T-.  31184620
5        46549581              ..........C.T..G.TT........G.A......AT.C.A....T-.  46549534
5        228059926             ....T.....A.T..A..T........G.A......A....A...TT-.  228059973
5        228821141                            ...T..G.....G..A.....A....A.....G.  228821108
5        18047966             ...........A.T..A.TT........G.A....C.A....A......T  18048018
                                                                             \  
                                                                             |  
                                                                           GTA
5        112417655                            ...T.....TG.G..A.....A....A.....A.  112417622
5        240163594             ....T....T..T..G..T........G.A......A....A....T-.  240163547
5        75157035              ....T....TG.T..G..T.T......G.AA.....A....AG..GT-.  75156988
5        82512666                 ....T...--..G..T........G..T.....A....A...ATG.  82512623
5        139187881                  .....A.T.....T........G.............A..A..G.  139187838
5        156507334                  .....A.T.....T...C....G.............A.....A.  156507291
5        200860313                          .....TA................A....A.....A.  200860278
5        223936182                             ..T........G.A..G...A....A....TG.  223936214
5        242621683             ....T.....A.T.AG..TA.....G.G.A......AA...A....T-.  242621730
5        280273801               ..T.......T..GA.T...A....G.A......A....AG....A.  280273755
5        87612835                              ..T........G.A..A...A....A....TG.  87612803
5        246732366                             ..T........G.A..T...A....A..GTTG.  246732398
5        247705984                             ..T........G.A......AA...C...GT.A  247706016
5        76206766              ....T.A...A.CT.G..T.....A..G.A......A...TG....T-.  76206813
5        124369965             ....T.....A....G..T..........A..A...A.AA...C.TT-.  124370012
5        217719044                                ........G.A......A.C..A.....A.  217719073
5        234684119             ....T...A.A.TA.G..T........G.A......A....A...GT-.  234684072
5        6877414                                    .....T..AT.T...A....A....T-.  6877388
5        81231887                            ....T.................A....A.....A.  81231853
5        219221202                                ........C.T.......A...A......A  219221231
5        226671991                             ..T...A.A..G.............A.....AA  226672023
5        239324562             ....TT......TA.G..T........G.A..T...A....AG...T-.  239324609
5        70166810              ....TG...TG.T.....T.......AG...G...AA...TG...TT-.  70166763
5        82383187                 .......-...-...T........G....T...AA...A....TAA  82383230
5        188081740                   ....A.CA....T........G........A....A.....GA  188081698
5        246222376             ....C.....AA...GA.A.....T..G.A....A.A....AC...A-.  246222329
5        18790449                             ...T.................A....A.....A.  18790416
5        67984491              ....T.....A.C.....T.................AA...A.C...    67984445
5        78637560                                   ........A..G...A....A.....A.  78637587
5        245828429             ....T.......T..G..T........G........A....A...TTGA  245828478
                                               \                                
                                               |                                
                                               G
5        191734078                             ..T........G.A......A....A.....AA  191734110
5        208694512                             ..T........G.A......A....A.....A.  208694480
5        224846830                             ..T........G.A......A....A....TG.  224846798
5        242239427                             ..T.......A..A......A....A.....G.  242239459
5        3120896                  .......CA..--..T..........A......A...TA....TAA  3120853
5        48346613                 ....T...G..--..T........G.AA.....A....A...ATG.  48346656
5        133355445                             ..T........G.A......A....A...G.G.  133355413
5        204454943                         ...G..T..........A......A....A.....AT  204454979
5        254329461                             ...........G.A......A.A..A.....A.  254329429
5        51975735                              ..T.......AG.A..T...A....A...AAG.  51975767
5        79521245                              ..T........G.A..A...A....A....TG.  79521277
5        211361723                             ..T....A...GGA......A....A.....A.  211361691
5        20979012                              ..T........G.A......A....A....TG.  20979044
5        149294439                             ..T........G........A....A....TG.  149294471
5        228291278                             ..T....A.....A......AA..........A  228291246
5        228493411                                 .......T.A...........A...T.TA  228493383
5        139648154                                 .......G.A......A....A.....T.  139648126
5        243585329                             ..T........G.A......A....A....TA.  243585361
5        63365561                              ..T........G.A......A.G..A.....A.  63365529
5        82322124                              ..T........G.A......A....A.....AT  82322092
5        154529031                             ..T......G.G.A......A....A.....A.  154529063
5        163673206                ....T......--..T.....T.....TT....A.........TG.  163673249
5        208527888                             ..T........G........AA...AG....AA  208527920
5        266770350                             ..T..........A......A....AG...TG.  266770382
5        274016169                ....C..C...--..A........G.A......A....A...ATGC  274016212
5        275849433                        ......T..-......G........AA.G.A.......  275849469
5        31274537                              ..T........G.A......AA...A...GTG.  31274569
5        42548493                                 ........G.A..T...A....A....TAA  42548522
5        144084002                    ...A.C.....T........G........A....A....TG.  144083961
5        158252931                             ..T........T........A..C.A..C.TG.  158252963
5        210985425                             ..T........G.CA.....A....A...GTGT  210985457
5        250985900                             ..T....C...G.A..T...AA...A.....A.  250985932
5        20182040                 ........GT.--..T........G.A......A....A.....A.  20181997
5        31462054                     ...A.C...T.T.................A....A.....A.  31462095
5        43497282                              ..T........C.A.....AAA...A...T.A.  43497314
5        96518966                 ....T......--..T........G.A......AA...A...TTG.  96518923
5        128336768                             ..T........G.A......A...AA....TG.  128336736
5        137326371              ...T.....A.CA.G.T.A.......G.A......AA...A....T-.  137326417
5        138937552                             ..T........G.A......A....A....TAT  138937584
5        206736423                             ..T........G.A......A....A....TG.  206736455
5        223189034                             ..T.......TG.A...A..A....A....TA.  223189066
5        255281170                                ..G.....G.AA..........A......A  255281141
5        32535029                              ...........G........AA...A...GTGA  32534997
5        51966161                              ..T........G.A......T....A....TGA  51966129
5        64369640                              ..T..........A...A..A..C.A.....A.  64369672
5        76723229                              ..T........G.A......A....A....TA.  76723197
5        100490675                                ...A....G.A..T....C...CC.....A  100490646
5        102666336                    ........G..T........G.A......A....A...GTG.  102666377
5        208836298                             ..T........G.A......AA...A.....A.  208836330
5        236730079                             ..T...A....G.A...T..A....A....TG.  236730047
5        281342836                     .......G..T.A........A......A....A....TA.  281342878
                                               \                                
                                               |                                
                                              GA
5        98921198                              ..T........G.A...........A......C  98921230
5        196463425                    ...A.T.....T........G.....A..A....A.....A.  196463384
5        200190826                    ...A.T.....T.................A....A....TG.  200190785
5        265698510                             ..T.....T..G.A......A....A....TGA  265698542
5        13701203                              ..T..G.....G.A......A....A.....A.  13701235
5        14764698                              ..T........G.A.....AAA...A.....A.  14764666
5        58548975                              ..T...C......A......A.G..A....TG.  58549007
5        73417583                              ..T...A.G..G.A......A....A.....A.  73417615
5        115799361                             ..T......T.G.A....A.A....A.....A.  115799393
5        140666300                             ..T.....T..G.A..G...C...GA.....AA  140666268
5        188215986                             ..T........G.A......A....A...GTGA  188216018
5        201196942                             ..T........G.A......A....A...TTG.  201196974
5        229561172                             ..T...C.T..G.A......A.G..A...T.A.  229561204
5        18409811               ...T.....A.CA....T.................A....A.....    18409766
5        35668247                 ....T...A..--..T........G.A......CA...A.....A.  35668204
5        137681877                             ..T........G.A......A....A.....AT  137681909
5        169301272               .......TG.T..G..TA...C...G.A......A....A....TG-  169301317
5        207253646                           ....T.A........A......A....A.....A.  207253680
5        102319511                             ..T......TTG........A....A...G.A.  102319479
5        225911747                                 .......G.AA.........TG......A  225911775
5        226179401                                 ......CG.A....A.A....A....TGA  226179429
5        239012190                             ..T........G..A....AAT...A..C.TG.  239012158
5        255273371                             ..T.......AG.A......A....A....AG.  255273339
5        284360796                             ..T........G.A......A....A......A  284360764
5        6426497                            .....T........G........A....A....TG.  6426462
5        47695051                ..T.....C.T...A.T........G.A......A....A....T-.  47695096
5        235597964                             ..T.......AG.A..T.CAA....A....TG.  235597932
5        3206073                               ..T........G.A......A....A....TG.  3206105
5        204451492                               .......CA..............C.....T.  204451462
5        165610664                                  ......G.A......AA...A...TGG.  165610637
5        185476660                             ..A...A....G.A......A....A.....AA  185476692
5        32827883                              ..T........G.A......A....A.....A.  32827915
5        91869045                                 ..........A..T...A....A.....TT  91869016
5        81029265                        .....G..T........G.A......A...TA.....A.  81029303
5        119356844                ....T...--..G..T.................A....A...ATGA  119356801
5        91959058                              ..T............G....A...GAG...TA.  91959090
5        99023746     .......T.--..T..T.TA..A.G..T........G.A..T...T....A...GT--  99023693
5        11557027                                 ........G.....A..A....A..-.GT.  11557055
5        228619791                                      ....A...T..AA...A.....A.  228619814
5        4507989                                    ...T..G.A......A....A.T.G.A.  4508016
5        55257658                              ..T........G.A...........A.....A.  55257626
5        107980762        .....--..T.....A.TA.G..T........G.A......A...TA...GT-.  107980812
5        156149816                             ..T........G.AA.....A....A.....A.  156149784
5        227624611                                  ......GCA..T...A....A.....A.  227624584
5        6158265                               ..T.........GA......A....A.....A.  6158233
5        31187528                                 ........G........A....A.....G.  31187557
5        73176004                ..T...A.A.T..G..T.....G..G.A......A....AT...T-.  73175959
5        79446747                                   ..C....T.T.....AA...A....TA.  79446720
5        106256879                             ..T...A..G.G.A...........A.....TC  106256911
5        22513142                 ....T...-..C..T..A.T.....-...TT..AA...A.....AT  22513099
5        70745263              ....AG...TG.T..A..T.C......G.A...........A...-.T.  70745310
5        203936637                ....T...A..--..T..G.......A.C....A...GG....TG.  203936680
5        228312457                           ....T........G.A......A....A.....A.  228312423
5        255225550     ...T..........T...A.T..A.TT...A....G.T.....AA....A..G..T.  255225491
                                    \     \                                     
                                    |     |                                     
                                    G    TG
5        82217370                                    .......A....A.A....A.....A.  82217344
5        52571830                                .........G.A......A....A...TTGA  52571860
5        270608328                ......---....T.T........G.A......A....A.....A.  270608286
5        46513187                                .........G.......CA....A..A.TG.  46513157
5        264968721                             ..T........G.A......A....A.....A.  264968689
5        7207284                                  ........G.A..A...A....A....TA.  7207255
5        195033144                                .....T....A......A....A...T.A.  195033115
5        228685953                               .........G.AC.A...AC.C.A....TA.  228685923
5        855531                                           ..A.......A...G...G.T.  855510
5        76329193                                 ........G.A......A....A...GTG.  76329164
5        88347430                                 .......A.........A....A.G...A.  88347401
5        18377721                                 ........G.A...........A......A  18377750
5        104653717                                ........G.A..T...A....G...T.A.  104653746
5        15612808                                 .....T..G.A......A....A.....A.  15612837
5        40788415                              ..T....A............A...AA....TA.  40788383
5        104831258                             ..T........G.A......A....A...TTG.  104831226
5        106629131                                ...A....G.A...........A.....TA  106629102
5        167250863                               ...........A..A...A....A....TG.  167250893
5        230605393                               ...........T.....CA....G....TA.  230605363
5        253938143                                                 .....A...T.T.  253938131
5        279984454                                 .......G.A......A....A..C..A.  279984426
5        138723929                          ...T.T.........-...A...AA...A......T  138723963
5        221313688                                            .....A....A.....A.  221313705
5        244219474                                .......C.GAC.....A....A...T.T.  244219445
5        46338719                                ........A..A......A...TA.....A.  46338689
5        126309134                             ..T........G.A......AA...A.....A.  126309102
5        48030407                               ..A..A.T..G.A.......C...A....TG.  48030376
5        154616716                                ........G.A......AA...A....TA.  154616745
5        199593380                               ....A....G.A..G...A....C.....A.  199593410
5        200516587                                ......T..G...A...A....A....TT.  200516558
5        267702798                                ........G.C......A....A....TA.  267702769
5        110045232                                ........G.A......A....A.....A.  110045261
5        225020091                                ..........A......A....A.....AC  225020120
5        228231787                                ........G.A..T...A...TG.....T.  228231816
5        79872745                                 ..........A....A.A....A.....A.  79872716
5        170156146                                ......TAG.T......AA...A.....T.  170156117
5        234333297                                .......C..A......A....AG...TA.  234333268
5        235230042                                ........G.AT.....A....A.....A.  235230071
5        239901437                                ........G.A......A....A.....GC  239901466
5        243975409                                ........G...C....A....A.....A.  243975380
5        156098684                                ........G.A......A....A....TG.  156098713
5        272285301                                ........G.A..G...A...TG.....A.  272285272
5        26841554                                 ........G..A.....A....A..AG.A.  26841525
5        46768010                                 ..........A..T...A....A....TA.  46767981
5        156974811                                .....TG.G.A......A....A.....A.  156974782
5        244254583                         .....--........G.A......A....A....TGA  244254549
5        259238789                                ........G.A...A..A....A.....T.  259238818
5        5470110                                  .....T..G.AA.....A....A.....G.  5470139
5        202941613                                ....A...G.A......A....A....TG.  202941584
5        223693487                                ..T.....G.....T..T....A.....A.  223693516
5        203278199                                ..........A...T......TGG.C.TT.  203278170
5        208575834                                         .....A.......A.....T.  208575814
5        249529806                                                 .....A....T-.  249529817
5        46534072                                 .......AG.A....G.A....A....TA.  46534101
5        134256777                                ........G.A..TT..A....A....TG.  134256748
5        221780159                                ..........A..T........A....TT.  221780130
5        222392209                                ........G.A......A....A....TGA  222392180
5        224984172                                ........G.A..T...AA...A....TGA  224984201
5        228350731                                ........G.A...T..A....A.....T.  228350760
5        232188568                                .....T..G.T..T...A....A.....A.  232188539
5        233298337                                ........G.A......A....C......A  233298366
5        245043621                                ........G.A......AA...A....TG.  245043650
5        247605288                                ..G.......A......A....A.....A.  247605317
5        251034077                                ....G...G.AA.....T....A....TG.  251034106
5        2269916                                  ........G.A......A....A.....A.  2269945
5        29635832                                 ...A....G.AAT....A....A.....T.  29635861
5        29752132                                 ...A....G.AAT....A....A.....T.  29752161
5        36449503                                 .....T..G.A......A....A.....A.  36449532
5        54789217                                 ........G.A......A....A...T.A.  54789246
5        132808349                                ........G.A......A....A...A.A.  132808320
5        228010839                          ................C...........A......A  228010800
                                                 \           \                  
                                                 |           |                  
                                                 T         TCT
5        272119888                                ........G.A....CAA....A.....AA  272119859
5        283691396                                .....T..G.A......AA...A...T..A  283691367
5        139016530                                ....G...G.A......A....A.....A.  139016501
5        195227959                                  ...T.....A..TA..T.GGC.....A.  195227932
5        217585771                                ..........A......A....A.....T.  217585742
5        4714908                                  ........G.A.....AA....A.....A.  4714879
5        42655284                                 ...A......A.G....A...T....TTG.  42655255
5        43556819                                 .........-..T.T..A....C...TTT.  43556847
5        48726948                                 ...A....G........AA...A.....A.  48726977
5        63124402                                 .......AG.A...TC.A....A....T.T  63124431
5        119208935                                .....G..C.A......A....A.....A.  119208906
5        132503359                                ......T.G.A..T...A....A.....A.  132503330
5        137765943                                .......A..A..T...A....A...T.A.  137765972
5        156478942                                 .......G.A..T..AA....A.C...A.  156478914
5        169561103                                ...A....G.A......A....A....TA.  169561074
5        186116462                                ....C..A..A..T...A....A....TG.  186116491
5        202581481                                ........G.AA.....A....A.....AA  202581510
5        204478299                                ........G.A......A....A.C...A.  204478270
5        229009590             ....TG....C.T....-.........G.A......A....A.....A.  229009543
5        256631049                                ...A....G.A.G....A....A...G.GA  256631020
5        272104099                                ........G.A..T...AA...A.....TC  272104070
5        132111806                                .....G..G.A....CAA....A..C..A.  132111835
5        140861414                                .........CAT..T..A.C..A...T.A.  140861385
5        153998891                                ........G.A..TT..A....A.....A.  153998862
5        155632126                        ....T..T.....G..G.A......A....A...GTGA  155632163
5        29370398                                 ...A....G.AAT....AA...A.....T.  29370427
5        75521088                                 ........G.A......A....A....TGA  75521117
5        78909387                                 ........G....A...A....A...ATGA  78909416
5        82297578                                 ........G.A....CAA....A.....T.  82297549
5        113225193                                ..........A..G...A....A...T.G.  113225164
5        117809603                                 .......G..C.T...A....A....TA.  117809631
5        204554707                             ..T........G.A......AAG..A..C.TT.  204554675
5        244814592                                ...A....G........A....A.....A.  244814563
5        250970894                                ........G........A....G...GTGA  250970865
5        252297765                                ........G.A......A....A....TGT  252297794
5        283363676                                ...A....G.A..T...A....A...T.A.  283363705
5        6192369                                   .......G.A..T...A....A...ATA.  6192341
5        29492561                                 ...A....G.AA.....A.C..A.....T.  29492590
5        137475205                                ...A....G.A......A....A....TGA  137475176
5        154886813                                .....T..G.A..A...A....A.....A.  154886842
5        166566142                                .....T..G.AA.....A....A.....T.  166566171
5        209114944                                ..........TATATA..A...A....T.A  209114915
5        249342550                                ........G.A......A..C.A....AG.  249342521
5        276579419                                ........G.A......A.C..A....TTA  276579390
5        279010082                                ........G.A......A....A....AGA  279010053
5        126685821                                ...A...CG.A..T...AA...A...A.A.  126685792
5        171256671                                ......C..T.-....T........C....  171256700
                                                                               \
                                                                               |
                                                                               A
5        200382784                                  ........A..T..A.....A.C.G.T.  200382811
5        205876750                  .....C.T...T.A........T-............A......-  205876709
5        222310929                                ........G.A...TG.A....A.T...T.  222310900
5        234498326                                ........G.A......A..G.A.....A.  234498297
5        250783701                                ...A....G.A......A....A....TGA  250783730
5        114219729                                 .......G.A..T...T....A.....A.  114219757
5        243804855                                ........G..C.T...CA...A....TG.  243804826
5        116967607                                 .......G.A......A....A.....A.  116967635
5        141818025                                 .......G.A......A....A....AT.  141818053
5        4078668                                   ..A......A....CA.....A.....T.  4078640
5        6391795                                   .......G........A....A.....A.  6391823
5        232913925                                 .........A......A....A.....A.  232913897
5        189567406                                ........G.A......AT...A....TTA  189567377
5        226640191             ....C.A..........T..-......G.A..T...A....A..C.TG.  226640143
                                         \                                      
                                         |                                      
                                         A
5        31343060                                  .......G.A...T..A....A.....A.  31343088
5        47959177                   ....T..T..G..T...T.T..G.A....A.A....A....T-.  47959219
5        104392869                                 .......G....T...A....A.....AA  104392841
5        113813992                                 .......G.A......A....A.....T.  113813964
5        203341851             ....T....T...A...T..-......G.A......A....A.....A.  203341803
                                         \                                      
                                         |                                      
                                         G
5        241649451                                ........G.A......A....A.....AC  241649422
5        257979727                                 .......G....T...A....A.....A.  257979699
5        105624491                                ...A....G........A....A...T.G.  105624462
5        93354862                                    .....G.A......AA...A......A  93354836
5        170187105                                 .......C.A......A....A.....AC  170187077
5        213344479                ....T..-......T..-......GGA......A....A....TG.  213344522
5        225868352                                 ....T..G.A......A....AC....A.  225868380
5        234291708                                 .........A......AA..AA....TG.  234291680
5        245886289                                        .....A........A...T..A  245886310
5        59618693                                  ......T..A..AG.A.....A.....A.  59618665
5        69242130                                  .......G.A......A....GG...TG.  69242102
5        108216221                                 ....T..G.A..T...A....A.....A.  108216193
5        232522418                                .....A....AA.....TAA..A......A  232522447
5        236574994                                 .......G.A.T....A....A.....A.  236574966
5        259396062                                 .........A......A..G.A.....AT  259396034
5        266084410                                 .......G........AT..GA.....AA  266084382
5        268874749                                 ..A....G.A......A....A....TG.  268874721
5        270800744                                 ..A....G.A....C.A....A.....TA  270800772
5        86692869                                   ......G........A....A....TGA  86692842
5        140612027                                ........G.......AA....A.....A.  140611998
5        156769310                             ..T........G.A......A....A..A.TG.  156769342
5        200918653                                .................A...TA.....A.  200918624
5        246971729                                ........G.A......A....A...A.AA  246971700
5        3017690                                   ..T....G........AA...A....TG.  3017718
5        38743358                                   ......G.A......A....A....TA.  38743385
5        44213660                                  ..A......A......A....A.....A.  44213688
5        108081381                                 ......AG...G.A..A....A....TG.  108081353
5        218343800                                 .......G.A....C.CT...A.....A.  218343828
5        239258180                  .....ATT.....T........G........AA...A....T-.  239258222
5        247477586                                 .......G.A......A....A.....AA  247477558
5        254572435                                 .......G.A...T..A....A.....AA  254572463
5        102269774                                 ....G..G.AT.T...A....A.....A.  102269746
5        169516554                                 .......G.A......A....A.....A.  169516526
5        192005204                                 .......G.A..T.CCA....A.T..TA.  192005232
5        43709835                                  .......G.A......A....A....TA.  43709863
5        112426322                  .....A.T..A..T........G.A......A....A....T-.  112426364
5        113753771                                  ......G.A......T....A....TG.  113753744
5        139522373                                 ..A....G.A......A....C....TG.  139522345
5        224028248                                         ....G........A......A  224028228
5        4246534                                   ...C...G.A...........A.....A.  4246506
5        38658390                                  .......T.A......AC...A.....A.  38658418
5        46070169                                 ........G....T...AA...A....TG.  46070140
5        46718163                   .....A.T..A..T........G.A..T...AA.A.A...TT-.  46718205
5        67852081                         ......T..-..C...G.A..T...AA...A....A-.  67852116
5        108140285             ....T..G........TT..-......G.A..T...A.G..A....TG.  108140237
                                         \                                      
                                         |                                      
                                         A
5        118045812                                 .......G.A......A....A.....A.  118045784
5        160482174                                 .......G.AA.G...A....A.....AA  160482146
5        204786301                                 .....T.G.A.....CA....A....TG.  204786329
5        205504691                                      .....-.....AA...C.....A.  205504713
5        229626081                                ...T......A......A....A...GTG.  229626110
5        233460783                                        .............TG.....TA  233460804
5        277236236                  .....A.CA.G..T.C......G.A..T...AA.......TT-.  277236278
5        28140018                   .....A..A....T.................A....A.....    28139977
5        42722287                 .......A.T.....T.................A....A...      42722328
5        65366756                                  ...C...G.A.....AA....A....TG.  65366784
5        69101597                                    ...T.....T.-..A....A...ATA.  69101572
5        112650478                  .....CAT..G..T........G.A.....AA.........T-.  112650436
5        130469280                  .....A.T.....T........G.............A.....    130469321
5        153943200        .....--..T....TA.T..G..T........G.A......A....A..--.T.  153943151
5        155186805                  .....A.T.....T........G.............A.....    155186764
5        171323644                         ......A.-...A....A.....AA....AG..A.A.  171323679
5        201170360                                            ....A.C.....G...T.  201170343
5        207056297                             ..T........G..A...CAAA...A.....A.  207056329
5        229619313                                 .......G.A......A....A.....T.  229619341
5        243823578                             ..A...A....G..-...........G.....A  243823609
5        245529164                               ......T.-.....TG...A...C......A  245529135
5        267793816                                 .......G....A...A....A.....A.  267793844
5        271513972                                ........G.A......T.C..AG....A.  271514001
5        2556634                                   .........A....CAA....A.....A.  2556662
5        82552413                                  ...C...G.A......A...GA...T.T.  82552385
5        105998550                  ....T..CA.G..T........G.A......A....A...TA--  105998591
5        140279914                                .....T..G.A.....A.....G......T  140279885
5        183391929                                                   ...A....TG.  183391919
5        194423450            ...A.T.....A.CC....T........G........A....-.....AA  194423402
5        205426803                                ....C.....A......A....AC....A.  205426832
5        237182927                  .....G.T..G.AT....A.....A......A....A...GT-.  237182969
5        241076188                       .......TA.-......G.............A.....A.  241076151
5        247273810                                 .......G.A....CAA....A....TG.  247273838
5        262002705                ....T...-.....TA.-.....AG.A......A....A...G.A.  262002662
5        273842795                                 .......G.A..AG.......A.....A.  273842823
5        277511185                                 .......GGA......A....A...T.T.  277511213
5        4147905              ...........ATG..T..T........G.............          4147946
5        52304751                                  .........AA.....A....A.....A.  52304779
5        65428082                                  ...C...G.A.....AA....A....TG.  65428110
5        75422211                   .....C.T..AT.T........G.A.C....A...AA....T-.  75422169
5        79146324                   .....A.T.....T........G.A...........A.....    79146283
5        102243831                                ....C...G.A.G...........G...T.  102243802
5        104103616                  .....A.CA....T........G.............A.....    104103575
5        128646488                  .....C.CA....T.................A....A.....    128646447
5        139345713                                ...T......A..T..AA....A.....T.  139345742
5        154481228                  .....A.CA....T.................A....A.....    154481187
5        166471306                                 ....G....A...A.A....TG.T...T.  166471334
5        174883331                                 .........A......A.C.TA......A  174883359
5        183549186                                  ......G.A...A.AA....A.....A.  183549159
5        183925018                                 .......G.A......T....A...ATG.  183924990
5        206139653                                 .......G.A......A....A...TTGA  206139681
5        224771179                  .....A.C.....T...............C.A....A.....    224771138
5        225190050                                 .......G.A......A....A....TG.  225190022
5        236328894                  .....A.T.....TA................A....A.....    236328935
5        239877305                                ....C.T....-..........A.....T.  239877333
5        69549086              ....T............T..-......G.A......A....A....TG.  69549038
                                          \                                     
                                          |                                     
                                          T
5        100767836                  ......T.....T..-......G......C.A....A.....A.  100767879
                                         \                                      
                                         |                                      
                                         A
5        110133002                        ......T..-......G.A......A........GTG.  110133038
5        29134994                         ......T..-......G.AT.....A....A....TG.  29135030
5        100649253                ....T..-......T..-........A....C.A....A.....A.  100649296
5        70394958                         ......T..-........A.G.T..A....A....TG.  70394922
5        114018823                        ......T..-........A....C.A...GA.....A.  114018787
5        115879621                        ......T..-......G.A......A....A...GTG.  115879585
5        216685144                ....T...-.....T..-........A....CAA....A.T...A.  216685187
5        233753481                ....T..-......T..-........A..A...A....A....TA.  233753438
5        242793554                ....T..-......T..-......G.A.G....A....A.....A.  242793597
5        19551842                   .....A.T..G..T.........GA...A..A....A.....A.  19551796
                                                                             \  
                                                                             |  
                                                                           ATC
5        108607797                ....T..-......A..-......G.A......A....A...GTGA  108607840
5        183057055                        ......T..-......G.....T..A....A.....A.  183057091
5        220599821                   ...........T..-.....AG.A......A....A.....A.  220599779
                                         \                                      
                                         |                                      
                                         A
5        256193664             ....T....G...A...T..-......GGT......AA...A...T.A.  256193712
                                       \                                        
                                       |                                        
                                       C
5        271191282                        ......T..-......G.....G..A....A..C..A.  271191318
5        3154926               .........T.G..T..A.--......G.A......AA...A..C.TG.  3154880
5        167366041                ....T..-......TA.-........A......AA..TA.....A.  167365998
5        271146355                        ......T..-......G.A......A....A....TG.  271146319
5        280028997                                  ......G.A.C....A....A.....A.  280029024
5        77758029                         ......T.C-.....AG.A......A....A.....A.  77757993
5        81871814                         ......T..-........A......A....A.....A.  81871778
5        191493347       ....T.G......T..-......T..-.T....G.A....A.A....AG....A.  191493295
5        193295811                                  ......G.A......A....A.....G.  193295838
5        225859385             ....T..........A..C.-.....AG.A......A....A...GTGA  225859433
                                           \                                    
                                           |                                    
                                           C
5        239929767                ......A-...A...A.-.T....G.A......A....A.....A.  239929810
5        247650938                                  ......G.A......A....A....AG.  247650911
5        186707321                                  ......G.A...TCAA....A.....AT  186707348
5        200343296                                  ...A..G........A....A...TGA.  200343323
5        205780917           ..G...T....T.....T.T..-......G.A......A....A...TTA.  205780967
                                         \                                      
                                         |                                      
                                         G
5        208608535               ..T.....C.T.......-..CG..G.A......A....A...T.A.  208608490
5        240441327                                  ......G.A......A....A.....A.  240441300
5        241533895                        ......A..-....G...A...TG.A....A....TG.  241533859
5        265033035                                ........G.A......A....A.....A.  265033006
5        12429359                   ....TA.......T.................A...TA....---  12429319
5        48795136                 ..C....-......T..-......G.A......AA...A....TG.  48795179
5        75999697                 ....T.GC......T..-......G....A...A...T.....TG.  75999741
5        131932437                                ........G.A...A..T....A.....AA  131932408
5        191345989                                 ................A....A.....A.  191346017
5        195174207                                 .........A..T...A....A....TGA  195174235
5        202182233      ....TT.....T....TG.T..G..T.-...T..G.A......A....A...TTG.  202182179
5        203043811                ....T..-......T..-......G.A.G..A.A...TG....TG.  203043854
5        228389506                                 ................A....A.....A.  228389478
5        98898073                         ......T..-........A.G....A....A....TG.  98898109
5        185797537             ..........A.........-.C....G.A...T..AA...A....TG.  185797489
                                           \                                    
                                           |                                    
                                           C
5        202576571                                  ......G.A.....TT.C..A.....A.  202576598
5        218995682                ....T..-......T..-.T....G.A......AA..TA....TG.  218995725
5        226406196                                  ......G.A......A....A...ATG.  226406169
5        229106611                        ......A..-......G.AC.....A....A....TG.  229106575
5        266622214                   ....A.T..G.T.........G.AA...C.A....A....T-.  266622173
5        3060762                                    ......G.............A.....A.  3060735
5        27128109                                 ........G.A...T---....C.....A.  27128083
5        27660242                                ...........A.....T.....A.....T.  27660272
5        111344385                                  ......C.A......A....A...G.GA  111344358
5        112429815                                  ...A..G.A......A....A....TG.  112429842
5        133440845                          .....T.A......G.....T..A...TA.....A.  133440880
5        155069627                                  ......G.AA.....A....A....TG.  155069600
5        181668886             ....TT......T....T..-......G.A......A.G..A....TAA  181668934
                                         \                                      
                                         |                                      
                                         G
5        226495930                ....T..-......T..-...TG.GGA......A....A....TG.  226495887
5        265389132                ....T..-......T..-........A..TT.......A....TGA  265389175
5        267879069                ....T..-......T..-...A..G.A......A...TA...G.A.  267879026
5        28120390                                  .......G.A..T...AA...A....T-.  28120417
5        112899559                        ......T..-......G.A......A...TA....TG.  112899595
5        116385692                                .........-...........TA.....TA  116385720
5        128622952                        ......T..-......G.A......A...AA.....G.  128622916
5        140937729                                 ............T.CAA....A....TG.  140937757
5        168598192                        ......T..-.T....G.A......A..C.A.....A.  168598156
5        205383077            .....T.....-......T..-......G.A.C....A....A...GTG.  205383126
                                       \                                        
                                       |                                        
                                      AT
5        230811425             ....T...A........TA.-........A...T..A....A.G.TTA.  230811377
                                         \                                      
                                         |                                      
                                         A
5        241349171                                 .......G.A.....AA....A...TTGA  241349199
5        61843947                         ......T..-..C...C.A.....TA....A.....A.  61843983
5        69464380              ....T..T..-......T.A-......G.A......AA...A...G.A.  69464426
5        108943098                ....T..-......T..-......G.A..T...A....A.....A.  108943055
5        114694582                                  ......G.AA.T...A....A.....A.  114694609
5        189137096                                  ...G..G.A......AA...A.....A.  189137069
5        199983055             ....TG.....A........-......G.A..T...C....A....TGA  199983007
                                         \                                      
                                         |                                      
                                         A
5        205592977                ........G..T.T--.........GA...T..A.C..A....AG.  205592934
5        256677311                                  ......G........A....A..C.TT.  256677284
5        284062406                                  ....T..GA......T....A...A.A.  284062379
5        1582852                     ....A.C.....T.................A....A.....    1582892
5        5011956                                    ......G.A......A....AG....A.  5011929
5        6427917                               ..T........G.A.G....A....A.....A.  6427949
5        34776831                   .....A.C.....T........T.............A....     34776871
5        43381626                                  .......GGA......A....A.....A.  43381598
5        168548152          ...G.........C.T.....T...........C.....A....A....     168548201
                                    \                                           
                                    |                                           
                                    T
5        168785537                ....T..-......T..-......G.A......A....A.....GA  168785580
5        184252188                                  ........A...T..AA.........T.  184252215
5        202452258                ....T..-......T..-.C....G.A......A....A....TG.  202452215
5        204530890                  .....A.C.....T.................A....A....     204530850
5        208541342                ....T..-......T..-..C...G.A......A....A....TG.  208541385
5        229293665                                 ......C..A...A..CA...A.....TC  229293637
5        235455419                        ......T.A-......G.A........A..A...ATGT  235455383
5        240109716             ....T...A..T.....T..-........A..G.C.A....A..A.TA.  240109764
                                         \                                      
                                         |                                      
                                         A
5        270807149                                ..........A...T..A....A.....A.  270807178
5        13990606                                   ......G.A......A....A...GTG.  13990633
5        50747446                                       ....A...T.TA...AA....T..  50747469
5        51888223                                   ......G.A...T..A....A.......  51888250
5        67567052                                    .....G.A...AC.A....A.....A.  67567078
5        115278775                                  ......G..........A..C......A  115278748
5        242643687             ....T.....A.T..G..T..........A....A.AA...-.G.TAT.  242643640
5        246977106                                  ........A......A....A..G..A.  246977133
5        251747054                                ...A....T.A.......A...A......A  251747025
5        243383630                               ...........A......C....A.....T.  243383600
5        30351228                        .......T..-...............A....A.....A.  30351191
5        254285879                                   ..T..G.A......A....A.....T.  254285905
5        201842141                    ...A......TT.......-...T.....CC...A.G.T..A  201842101
5        223406777                        ......T..-...............AA...A.....A.  223406813
5        277081244            .....T.....C......A.AT-.....G.....T.CA....A.....G.  277081196
5        6403917                                     .....G.A...........A...T.A.  6403943
5        46265839                                 ...A.......-.....A....A.....A.  46265867
5        157972871                  ........A...T..-......G.A.G....A....A...T.A.  157972828
                                         \                                      
                                         |                                      
                                         A
5        258544223              ...T....-........A.-......G.A......A....A....TA.  258544268
5        110066383                          ..T..T........G........AA...A.....A.  110066418
5        111039681                                   .....G.A......A....A.....G.  111039655
5        207064078                ....T..-......TA..-.....G.A......A....A....TG.  207064121
5        14148367                 .....A.-.......A.-......G.A......A....A...TTG.  14148410
5        67880888                   .....A.T.A...T.................A....A...-.T.  67880846
5        49251710                 ....T...--..G..T........G.A....A.A....A..C.TG.  49251667
5        4278134                                     .....G.A..T...A....C...A.T.  4278108
5        6935845                         .......T..-......G.A......A....A.....A.  6935882
5        13462248                                  .......G.A......A....A.....AA  13462276
5        212614440                                   .......A......A....A.....A.  212614414
5        235618201                          ..G..T........G.A......A....A....TA.  235618166
5        19837609                                   ......G.A......A....A...TT..  19837636
5        225191796                                   ...C.G.A......A....A....TGA  225191822
5        108439996                ........G-....A...-.....G.....T..A.C..A....TG.  108440039
5        114333286                                   .....G.A.....AA....A.....A.  114333260
5        173373960                        ......T..-.T....G.A......AA...A.....AA  173373996
5        185313033                       ....T..T...-..G..GCA......A....A..C.TGA  185312996
5        200278996                          ..G..T........G.A......A...TA....TG.  200278961
5        210520190                                   .....G.A......A..C.A.....AA  210520216
5        10456689                                    .....G........A....A.....A.  10456715
5        80257519                                    .......A......A....A.....AA  80257545
5        105625776                    ...A.T..G..TA.......G.A.....AT....A....T--  105625815
5        153788826                          ....TT..........C...........A.....A.  153788861
5        157099436                                   .....G.A.C....A....A....TG.  157099410
5        180134955                  ............T...-.....G.A.G....A....A.....TT  180134998
                                           \                                    
                                           |                                    
                                           C
5        203854831                                .................AC...A.....A.  203854802
5        47039876                   .....A.CA....T.................A....A......A  47039924
                                                                            \   
                                                                            |   
                                                                        TCAGC
5        47405930                 ........--.T..A...........T...........A......A  47405973
5        84641495                           ..G..T.A......G.AA.....A....A....TG.  84641460
5        103896629             .........T.......TT.-......G.AA.....A....A.....A.  103896581
                                         \                                      
                                         |                                      
                                         A
5        111164573              ...T............T...-.C...GGA..T.C.A....A...G.A.  111164526
                                          \                                     
                                          |                                     
                                          T
5        194411805                          .....A.................A...TA....TA.  194411840
5        196425745                                  ......G.A...........A.....TA  196425772
5        254884326                  .....A.C.....T........G.............A...-.G.  254884284
5        272553005                                   .....G.AA.....A....A.....G.  272552979
5        14180655                                 .........-............A..A.ATT  14180627
5        49089908                 ........--..A.T...........A.G....A...GAG...TGA  49089865
5        96368373                                    .....G.A......C.........TT.  96368347
5        148027973                  .....A.T.....T...........T.....A....A...-...  148028015
5        161856707                                ........G.A...T..A....A.....AA  161856736
5        189482172                       .......T..-......G.A...........A...TTGA  189482209
5        46308835                                   ......TGA...T..AA...A.....T.  46308862
5        101215013                  .....A.C.....T.................A....A...      101214974
5        160041161                  .....A.T.....T.................A....A...      160041200
5        192059820                                    ....G.A......A....A.T..TAA  192059795
5        217888799             ....T....T..TT.G..T........T.A......A....A....TG.  217888848
                                                                       \        
                                                                       |        
                                                                       T
5        229239385                               .....C...G.A.......A..TG......A  229239355
5        229933357                ....C..-......T...-.....G.A.....AA.G..A....TGA  229933314
5        232967435                                ..G.....G.A......A....A.....A.  232967464
5        156408237       ......G.T....CA.-......T..A.-....G.A......A....A.....A.  156408289
5        75483067                                 ...A......A......A....A....A..  75483096
5        163285738                           ....T...A..T..........A....A.....A.  163285704
5        31089352              ....T.....A....G..T........G.......TA...TA....TAA  31089406
                                                            \                   
                                                            |                   
                                                       TGGTCT
5        68476333                                 ..........A......A..G.A.....AA  68476304
5        217303519                ....T..-......T..A.-....G.A.....AA....A..-...A  217303561
5        218493185                       .......T.C-......G.A......AA...A.....A.  218493148
5        228006971                .......-...A..T..A.-....G.A......A....A.....A.  228007014
5        188872511                                    ....G.......AA....A....TG.  188872536
5        247746717   ...G.G........T...CT.......T..A.-....G.A......A....A...GT-.  247746775
                               \         \                                      
                               |         |                                      
                               G         G
5        274357055                                ........G........AA...A...TTG.  274357026
5        106893049             ....T.....A.TA.A..T.....T....A......A....A...T.AA  106893098
                                                        \                       
                                                        |                       
                                                        T
5        153656807                                    ....G....T...A....A....TA.  153656782
5        1786759           ............A.A.T..A..T...-..G.G.A......A...TA....TGT  1786811
                               \                                                
                               |                                                
                               G
5        86200211              ....T....GG......TC.-...AG....-.....A....A...TT-.  86200166
5        25189890                 ....T..-......TA.-......C.A..T...A....A....TGA  25189847
5        76159980              ....A...T.A.T...TGT.A.......-...T..A.....AG...T.A  76159933
5        160100947                                             ....A....A....TA.  160100931
5        235686427                                    ....G.A......A....A...T.A.  235686402
5        246926091                                             ....A....A.....A.  246926075
5        253248727                           .............G........A....A.....G.  253248693
5        60907273                                     ....G.A..A...A....A.....T.  60907298
5        64804373                    ....C......T....-....G.A..T...A....A.....A.  64804332
5        98525303                         ......T..T-.....G.A......A....A...T.AT  98525267
5        159845737                          ..G..T........G.A......A....A...TT-.  159845771
5        184795869                ....T..C...--..T...-......A...T..A....A....GG.  184795827
5        197629730                                ........G.A......A....A...GTG.  197629759
5        215565184             ....T....T....-...T...---..G......A.A.C..A....T-.  215565228
                                         \                                      
                                         |                                      
                                         G
5        221594975                                    ......T......A....A.....A.  221595000
5        241895127                          ..G..T..........A.C.A.......A...AT-.  241895161
5        3650536                 ..T.....A.T.....TA.......G.......AAA...-.....A.  3650581
5        51540979                                 ...A....G.A...T.......A.....A.  51541008
5        167713468                                             ....A....-...T.T.  167713483
5        247618594                                ........G.A......A....A.....-.  247618622
5        262618986                                ........G..A....TA....A...TT-.  262619014
5        63672911                                                ..A....AG....A.  63672925
5        68994833                 ....T..-......T..C.-......A......A....A...GTGA  68994790
5        94887780                         ......T..T.-....G.A...T.AA....A....TG.  94887744
5        154188649                  .....A...-...T........G..C.....A....A.....A.  154188691
5        210578889                           ....T.................A....A....TG.  210578855
5        275017824             ....A...AAA.T...TT..........--...........A.....T.  275017870
5        11470104              ....T..T..-......T..A.-....G.A......A....A.....A.  11470150
5        107811234                             ..T....G...G........A....A.G..T-.  107811265
5        115644611             ....T....T...A...T..A.-.A....A......A....A...GTGA  115644659
                                         \                                      
                                         |                                      
                                         G
5        30027078                                             ..........A...A.T.  30027061
5        42775889              ....T.......T..G..T........G.A......A..-....AT.T.  42775936
5        44725437                                              ....A.C..A.....A.  44725421
5        88212433        ...C.G....T....TG.T..G..T........G.A......A....A....TG.  88212371
                                                                \               
                                                                |               
                                                         TTATCTTA
5        117788740                       .......T....-....G.A.....AA....A.....AA  117788703
5        131762243                                 .......G.A..T...A....A..A.T-.  131762270
5        194066044             ....T...C.C.T.....T...-.............A....A....TAT  194065997
5        203622341               ..C..G.......T.T....-....G.A.....AA....A.....AA  203622387
                                            \                                   
                                            |                                   
                                            A
5        218190296                           ....T........G........A....A...GTG.  218190262
5        273016306                                               ..A.........T-.  273016319
5        282136674                                    ....G.A......A....A......A  282136699
5        30940335                                  ....G.....-......A..GC.....AA  30940308
5        31636523            ......T.....A......T..C.-....G.A......A....A..A.TA.  31636473
                                           \                                    
                                           |                                    
                                           C
5        48646379                            ....C...A.............A...AA.....A.  48646345
5        106593077                                    ....G.A....CCA...AA....TG.  106593102
5        191284715                                               .......A....TG.  191284729
5        254175825                          ..G..T........G.A.....AA...GA....T-.  254175791
5        209835789                               .....-.G.G............TG......A  209835760
5        55551878                ..T......TTA.G..T........G.A......AA..-...A.TT.  55551923
5        138701396                                           ...........A....T.A  138701378
5        47143788                                                ..A....A....AG.  47143774
5        186930186                                     ..A..A......A....A...ATG.  186930210
5        267864954                ....T..-......T..-..G....GA...........A...-..A  267864996
5        149337946                                     .....A......A...TA....TGA  149337970
5        60702230                                   ...T..G.A...G..A....A...T.A.  60702257
5        64905549              ....T.....A.T..G.TT..T.-...G.A......A....A....TG.  64905596
5        74871872                                              ....AA...C....TA.  74871888
5        86900611                                     ....G.A......A....A....TG.  86900586
5        170900258                                             ....A....A....TG.  170900242
5        192660266               ..T.....A.CA....T........G.....A..A....A.....A.  192660219
                                                                       \        
                                                                       |        
                                                                       T
5        254330785                                 .......T.A...T..AA...A...T..A  254330813
5        31371773                                 ...A......A......A..G.AGT...T.  31371744
5        128449394                            ...T.................A....A.....A.  128449427
5        225135480                  .........-...T.....AG.G........A....A.....G.  225135437
                                         \                                      
                                         |                                      
                                         A
5        244385990                                             ....A....A....TG.  244386006
5        53650602                             ...T.................A....A.....A.  53650569
5        139005615                                 ..A.......-..T..A....A.....A.  139005588
5        199166432                                ........G.A..G...A....A...T.A.  199166403
5        7905056                    .....A..A-...T........G..A.....A....A...T.G.  7905014
5        13640213                                     ....C.AA.....A....A...G.T.  13640188
5        15294706                                    ...G.G.A...........A...TTT.  15294732
5        58639492                                     ....G.A....C.A....A...ATA.  58639467
5        148121210                            ...T...........C.....A....A.....G.  148121243
5        238560595                                .......C...-.....A.......CT.AA  238560623
5        280614264  ....GT..C.......T......T..AT.T.C.....-.G...........GG......A  280614206
5        282642974                .......-......T..-..C.......T.A..A....A....TG.  282642925
                                                                  \             
                                                                  |             
                                                             CTCCTT
5        284577863                                ........G.A......A....A.....A.  284577892
5        107660635                             ..T........G.A.....TA....A.....A.  107660603
5        277602333                                .........-........A...G...G.T.  277602305
5        29332130                                   ......G-..T....A...TG.....T.  29332104
5        133686882                                      ....A......A....A.....T.  133686859
5        140745233                                             ....A....A...TAG.  140745217
5        244220038                                ........G....T......ATA.....A.  244220067
5        248032884                                                  ....G.....A.  248032895
5        3104404                                        .....A.....T....A...T.T.  3104381
5        46400390                   ......G..--..T..........A....A.A..A.A....TA.  46400431
5        84592187                                              ....A....A.....A.  84592171
5        134185572                                ...........-....A............A  134185544
5        183172553                                             ....A....AG..G.A.  183172537
5        222056626                             ..T........G.A......AT...AC...TG.  222056658
5        212778035                                             ...C.....A.....A.  212778019
5        231625888               ..........T.--.TA........G.A......A....A....TGA  231625932
5        30372185                         ......T..-......G.A......A....A.....A.  30372221
5        42162300                                  .........A..G...A....A....TA.  42162272
5        51585536                                              ....A....A.....A.  51585520
5        72887022              ....T.......T..GA.T....C...G.A......A....A.....A.  72887078
                                                                \               
                                                                |               
                                                         TCATCTTC
5        112486111             ....T....TG....G..T........GGA......A....A....TG.  112486167
                                                                \               
                                                                |               
                                                         ACTTCTTC
5        133444557                                             ....A....A....TG.  133444573
5        137948890                                 .....................A...T..A  137948918
5        206092590                                             ....A....A....TA.  206092574
5        237851040             ....T...ATG.T..A..T....CGG...A.....AA-...A.....A.  237850993
5        267346175                               ....A.A.....-....ACA.......T.T.  267346146
5        275439203                                      ..G......CAA....A....TG.  275439226
5        28393544                                  ......AG.A......A....AC...TG.  28393516
5        190991247                                                  ....A....T.A  190991258
5        243785300                        ......T..-......G.AA.....A....AG...TG.  243785336
5        32387804                                              ....A...GA....TG.  32387820
5        33197548                                            ......A....A.....A.  33197530
5        131598001                                    ....G.A......A....A..A.TG.  131598026
5        202664270                                 ......A...-.G...AAG..AT....T.  202664243
5        154084912                        ......T..-....G...A......A....A.C...A.  154084948
5        156858911                             ..T........G.A...T..A....A....TG.  156858943
5        163541795                               .........G.A....A.A....A.....T.  163541825
5        208628248                                ...A...T...-....T.....A.....T.  208628220
5        232114034                                        .............TG...A.T.  232114013
5        109096700               ..T.....G.T..A............CAA.....AA.C.A.....A.  109096747
                                                        \                       
                                                        |                       
                                                        G
5        256074777                  .....CTG..G..T........G.A......A...A-.....A.  256074735
5        211147865                  .....A.C.....T........G........A....--....A.  211147906
5        46957254                           ....T.......C.G.............A...-.T.  46957220
5        156476296                ....T...--..G..TA.......G.A......A....A.....A.  156476339
5        78773235              ....C....TG.T..G..T.......A.......A.CA...A....TG.  78773284
                                                        \                       
                                                        |                       
                                                        C
5        205883015                ....G..-......T..-......G.A...........A...-..A  205882973
5        211452169                          ..G..T........G.A......A....A....T-.  211452135
5        78237956                   .....A.CA.G..T........G.A..T...A....A...A.A.  78237912
                                                           \                    
                                                           |                    
                                                           T
5        79369177              ....T....T..T..A..T........G.A...T..T....A.....A.  79369121
                                                                 \              
                                                                 |              
                                                          CCTCTTCT
5        131920328                                ........G.A......A....A.....T.  131920357
5        229885603                                           ...........A......A  229885585
5        54674075                                                ..A....A....TG.  54674089
5        75912170                ..T.....C.....TT.A-......G.A..T.CAA....A.....-.  75912214
5        81739384                                              ....A....A....TG.  81739368
5        245051830                                           ...........A....T.A  245051812
5        48819930                                 ........G.A....A.A....A.....AC  48819959
5        107310606                             .............A....A.A....A.....AT  107310638
5        156128964                                              ........A....TG.  156128949
5        233660701                                                   ...A.....A.  233660691
5        27397143                                   .......-...TA......TG......A  27397169
5        82327609                                              ....A....A.....A.  82327593
5        93482534                                              ....A....AG...AG.  93482518
5        95510494                                                ..A....A....TG.  95510480
5        48424333                                     .....-...........TA...TTT.  48424357
5        51322409                                              ....A....A....TG.  51322425
5        116900692                                             .........A.....AA  116900708
5        124407015                                ................TA...GG....TGA  124406986
5        153786155                                .......-.....G.......TG....TTA  153786127
5        212783576                                           ...........A.....T.  212783558
5        223570168                                             ....A....A...G.A.  223570152
5        242749392                                  ........A-..T..A....A.....AA  242749366
5        245052855                               ...G....-..............A....---  245052881
5        245905349                                ..T....-.....T............T.T.  245905321
5        45175843                                                    ...A....TG.  45175853
5        68263200                 ....T...G..--..T.A......G.A......A....C.....AA  68263244
                                                         \                      
                                                         |                      
                                                         A
5        100980517                                                   ...A....TG.  100980507
5        101698096                                       ...A......A....A....ATA  101698118
5        111671707                                ........G.A...A..A....A......A  111671678
5        114195817                  ......T...G..T........G.A......A....A....TG.  114195868
                                                                \               
                                                                |               
                                                         TCCTCTTC
5        175894200                  .....A.C...T.T.................A....-.....G.  175894242
5        225307267             ....C.....G.T..G..T........G.A......A....A.T..TG.  225307323
                                                                \               
                                                                |               
                                                         TCATCTTC
5        240033790                                ........G.A......AC...A.....A.  240033760
                                                         \                      
                                                         |                      
                                                         A
5        258352525                                ........G.A......A....A....TG.  258352557
                                                                \               
                                                                |               
                                                              TTC
5        245737100                  .....A.T..G..T..........A......A....A.....A.  245737149
                                                                \               
                                                                |               
                                                           ATTTTC
5        66160116                                ....-......AA..........A...TT-.  66160144
5        102541240                                ......G.G........A....A.....A.  102541269
5        242665774                                              ...A....A....TG.  242665789
5        227516661                                      .....-.....A....A.....A.  227516683
5        84663203                                 ........G.A...........A.....A.  84663232
5        238034958                                 ......-.....T........A.....TA  238034985
5        28304294                                              ....A....A..A..A.  28304278
5        65041255                                              ....A....A....TG.  65041271
5        103902392                                             ....A....A....TG.  103902376
5        205457308                                  ...T..G.A......A....-......A  205457334
5        46673167                                               ...A....A....T-.  46673153
5        48309624              ....T.....A.T..A.T.........G.A...T..AA...A....TG.  48309680
                                                                 \              
                                                                 |              
                                                          CATCTTCA
5        164385137           ......T....TG.CA.G..T..........A......A....A....TG.  164385195
                                                                \               
                                                                |               
                                                         TCATCTTT
5        167472948         ........C...A.A.CA.G..TA.......G.A..T........AG....A.  167473002
                               \                                  \             
                               |                                  |             
                               G                                  T
5        14557009                                                ..A....A....TG.  14556995
5        70495558            ......T.C...A.TA.G..T.C........A......A....A.....A.  70495500
                                                                \               
                                                                |               
                                                         TCATCTTC
5        118731751                                      .....-.....A....A.....T.  118731729
5        233215898                                             ....A....A.....A.  233215914
5        211432903                                        ..A......A....G...G.T.  211432924
5        47022941                              ..T.......T..A......A....A.....A.  47022909
5        241884490                                ..G......-...T...A....A...T.T.  241884518
5        137596009                                        ..T...........A...GGT.  137596030
5        168929260                                ..G......T.-..T...T...A......A  168929232
5        198935626                ........--....A...........T......A....A......   198935668
5        83710087                                ....A.......TT.A..A....A.....T.  83710118
                                                          \                     
                                                          |                     
                                                          G
5        138220286             ....T....TG.T..G..T........G.A....C.A....A...G.A.  138220230
                                                                  \             
                                                                  |             
                                                           ATCAACTA
5        203158344                                 ......C.-........A.G........A  203158317
5        222831947                                 .......G.A......A....A....T-.  222831920
5        241883077             ......T..TG.T..G..T........G.A......A....A.....AT  241883133
                                                               \                
                                                               |                
                                                        TTCCTCTT
5        210050753                .......A.G....TT.......--........A....A.....A.  210050710
5        257002009                                             ....A....A.....A.  257002025
5        236801825             ....T....TG.T....AT.....T.AG.......AA....A.....A.  236801874
                                                                 \              
                                                                 |              
                                                                 C
5        99067973                                          ....T........A...G.T.  99067993
5        76832319              ....T....A..CA....T........G..A..A-.A....A......A  76832366
5        109382457                                 .......G.A......A....A.....A.  109382429
5        209956178                                .........-............A...G...  209956150
5        504913                                                          .....A.  504919
5        43757065                         ....A..TA..........-....CT....A.....A.  43757029
5        45011662                                               ........A.....A.  45011677
5        55238162                                 ........G.A......A....C...----  55238187
5        202774225             ....T.....A.T..A.TT..........A...T.......A..G..A.  202774281
                                                                 \              
                                                                 |              
                                                          CATCTTTG
5        218099172                                 ........-............A.....T.  218099145
5        239463067                                             ....A....A....TG.  239463083
5        278747767            .....T....TG.CA....T.C......G.A......A....A.....A.  278747712
                                                                \               
                                                                |               
                                                           ATCTTT
5        43240399                                     ....G........A....A.T...A.  43240374
5        229197689                          ..T..T........G.AT.....A...TA....T-.  229197655
5        2598641                                     .....G.A...........A.....A.  2598615
5        58535791             ...C.T.......T..A..T...T...C..A......A....A....TG.  58535848
                                                                \               
                                                                |               
                                                         TCATCTTC
5        184330938       ..........T.....A.CA.G..T........G.A...-----.C..CT...T.  184330886
                               \                                                
                               |                                                
                             CAG
5        233961202             ....T....TG.T..G..T........G.A..T...A....A.....A.  233961257
                                                                 \              
                                                                 |              
                                                           ATCTTTC
5        79727458                ..T....TA.T.....TA...C.T.G.A...........A....TA.  79727505
                                                                   \            
                                                                   |            
                                                                   A
5        89880846                           ...T.T..T......-.T.....A....A.....T.  89880812
5        165608718                                .......AG..C.....A....A.....A.  165608747
5        203721871                                             ....A....A....TA.  203721855
5        213232751                ....T...--..G..TA.........A..T...A....AG...T-.  213232793
5        220363182                                             .........A..C..A.  220363198
5        243435597           ......A...T.A.T..T..T.A.......-.......T........T.T.  243435548
5        247704835                                ........G.A......AA...A....TA.  247704806
5        271970997                                ....C..A...-..........A.......  271971025
5        272332994                                   ....-..........C.A.A......A  272333019
5        277126925                                             ....A....A.....G.  277126909
5        28584333             .....T.....A.CA.G..T........G.A......A....A....TG.  28584390
                                                                \               
                                                                |               
                                                         TCATCTTC
5        43018581              ....T...ATG.T..G..T.A.....A..A...T..A....A....TGA  43018530
                                                                 \              
                                                                 |              
                                                               CTT
5        81965662             .....T.....A.T..G..T.......A..A......A....A.....A.  81965719
                                                                \               
                                                                |               
                                                         TCATCTTT
5        228190672             ....T.....A.T..G..T........G.A...T.AA....A....TG.  228190616
                                                                 \              
                                                                 |              
                                                          CAACTACT
5        285102451                                    .....-...T........A....A.A  285102475
5        130748727            .....T.....A....G..TA.........A......A....A....T-.  130748783
                                                                \               
                                                                |               
                                                         TCATCTTC
5        153905162                                             ....A....A....TG.  153905146
5        160457521                                                  ....A.....A.  160457532
5        187198215                                ........G.A....A.A....A.....A.  187198185
                                                           \                    
                                                           |                    
                                                           G
5        212308531       ...C......A....TG.T..ATTA.........-...T........A...T..A  212308478
5        213677572                  .......TA.TT.C.......-......T..CA...A..C...A  213677614
5        217997560                                              ...A....A.....A.  217997545
5        254942539                        ......T..-...............A....A...-GT.  254942504
5        283442982                                                    ....C...T.  283442973
5        51237044              ....T.....A.......T....G..AG.......CAAA..A....AG.  51237095
                                                                 \              
                                                                 |              
                                                               CAA
5        67586619              ....T.....A.CA....T........G......A.AA...A.....A.  67586570
                                                           \                    
                                                           |                    
                                                           G
5        81514459                                              ....A....A.....G.  81514443
5        84744438                                 ..G..A..G.A......A....A...GTG.  84744467
5        94972980                                                ..A....A.....A.  94972994
5        109173442                                         .............A.....T.  109173462
5        141219482                          ..G..T.A......G.A......T..C.A....T-.  141219516
5        157141670                                ........G.A...T..A....A.....A.  157141699
5        163527058                                         ....T...A...AA.....T.  163527078
5        206347745               ..T.....A....G..T.A........A..TG......GA....TG.  206347695
                                                                   \            
                                                                   |            
                                                                CTCA
5        218516430             ....T.....A....G..TA.......G.A......A....A...ATG.  218516486
                                                                 \              
                                                                 |              
                                                          CCTCTTTG
5        243594145             ....T....TA.T..G..T........G.A...T..A....A....TA.  243594201
                                                                 \              
                                                                 |              
                                                          CATCTTTG
5        245058542                                 ..A.....-............A.....T.  245058569
5        273812968                               ...........AA.........TC.......  273812998
5        243832553                                .........-............G......A  243832525
5        128243812                                  .......-...G.C.A....A....T.A  128243838
5        183525866         ........AG......T....TT...A.....-.A.G..TT....A...GA.C  183525918
                               \                                                
                               |                                                
                               G
5        239330223                                             ....AT...A...T..A  239330239
5        247793206             ....T.....A.T..G.T....A....G.A......A....A....TG.  247793260
                                                                \               
                                                                |               
                                                           ATCTTC
5        256081882                                 ..A........-.........A...G.T.  256081909
5        27818256              ....T....TG.T..G..A........G........A...TA....TG.  27818202
                                                                \               
                                                                |               
                                                           ATCTTC
5        113951753                                  ......G.A.....CA.......A..A.  113951726
5        206873890                ....T..-......T..-........A......A....A...T.A.  206873847
5        229777389             ..........A.T..G..T........G.A......A....A....TG.  229777445
                                                                \               
                                                                |               
                                                         TCATCTTC
5        232632848             ....T.....A.T..G..T...A....G.A......A....A....TG.  232632904
                                                                \               
                                                                |               
                                                         TCATCTTC
5        257983798                                          ......A.T...A......A  257983817
5        8430308                                      .....-............A...T..A  8430284
5        18894456              ....T.....A.CA.G..T........G.A......A....A....TG.  18894510
                                                                \               
                                                                |               
                                                           ATCTTC
5        257185242                            ...T.........-......TT.....CG..T.A  257185210
5        81808023         .........T.....A.T..G..T.A.......GAA.....A....C....TG.  81808085
                               \                                \               
                               |                                |               
                               G                         TCTTCTGC
5        139016020                                 .......G.A......A....A..C..A.  139015992
5        186366169                                             ....A....A....TG.  186366153
5        215552726                                           ...........A.....T.  215552708
5        6287385                                               ....A....A....TG.  6287369
5        159986626            .....T....TG.T..G..T........G.A......A....A....TG.  159986568
                                                               \                
                                                               |                
                                                       TGGAGTCTT
5        12976338                                 .........G....-.......A......A  12976366
5        18192526                   .....A.CA.G..T........C.T..T...A....A.....A.  18192570
                                                             \                  
                                                             |                  
                                                             A
5        114260711             ....T.....A.CA.G..T.......A..A......A....A....TG.  114260767
                                                                \               
                                                                |               
                                                         TTATCTTT
5        148754461                  .....A.T..G..T...........TT...T..G..A....TG.  148754508
                                                                \               
                                                                |               
                                                             AAAT
5        221008828                                 ....T.A.............TG...-.T.  221008801
5        247693835                                             ...............A.  247693851
5        70027121                                  .........A......A....A...GTG.  70027149
5        99424461                                      ............AA...A......A  99424432
                                                                              \ 
                                                                              | 
                                                                          AGCTT
5        112581627             ....T.....A.T..G..A........G........A....A....TGC  112581571
                                                                \               
                                                                |               
                                                         TCATGACC
5        154098801                                .........-.........C..A...T..A  154098773
5        154825498                                      .....-..T..A..G.A.....A.  154825520
5        167509093             ....T.....A.T..G.TT...A......A......A....A....TA.  167509149
                                                                \               
                                                                |               
                                                         TGATCTTC
5        187560449                             ..T........G.A......AT...A.....AA  187560417
5        188976678             ....T....TG.CA.A..T........G........A....A....TG.  188976734
                                                                \               
                                                                |               
                                                         TCACCTTC
5        221673187             ....T.......CA.G..T........G.A......A....A....TG.  221673131
                                                                \               
                                                                |               
                                                         TCATTTTC
5        233345727                                 ...........G....A...TGC....T.  233345755
5        238720496                                          ............A.....T.  238720477
5        245238539             ....A...A.C.T...T.T.........-...T.C.T....A.....TA  245238492
5        280678773                                .........-....A.......A......A  280678801
5        51875782                                 .....T...-...G........A.....AT  51875754
5        130221087             ....T....T..T..G..T........G.A...-..A...G-..C.TG.  130221041
5        210579226                                                  ....A....TT.  210579237
5        240093543             ....T....TA....G.AT........G........A....A....T-.  240093598
                                                                \               
                                                                |               
                                                         TCATCTTC
5        244862802             ....C.....A.C..G..........AG........AC..AA....TG.  244862746
                                                                \               
                                                                |               
                                                         TCATCTTT
5        244905354             ..........A.TA.G..T........G.A......T....A....TG.  244905410
                                                                \     \         
                                                                |     |         
                                                           TCATCT    GA
5        245294370                                ..........A......A...TG.....T.  245294341
5        273100320                                 .......G.A..T...A....A.....T.  273100292
5        1398260               ....T.....A....A..T..........A......A....A...GTG.  1398316
                                                                \               
                                                                |               
                                                         TCATCTTC
5        28220931              ....T.....A.CT.G..T........G.A......A....AT...TG.  28220987
                                                                \               
                                                                |               
                                                         TCATTTTC
5        63248201              ....T.....ATT..A..T........G.A......A....A....TGA  63248148
                                                                \               
                                                                |               
                                                            TCCTC
5        113869656                                               .......C..C..TA  113869642
5        137680703             ..........A.T.....T...A....G.A......AC...A....TG.  137680647
                                                                \               
                                                                |               
                                                         TCATCTTC
5        199550470             ....T....TG....A..T........G.A......A....A.....A.  199550414
                                                                \               
                                                                |               
                                                         TCATCTTC
5        205789997                                           ...T.......A.....T.  205789979
5        225972389                                             ....A....A....TG.  225972373
5        247014017                                 .......G.A..T........A...T.AC  247014045
5        256341313                ........--...TTT..G......-...A........G.....TT  256341355
5        153514843             ....T....TG.T..G...........G.A......A...AA....TGT  153514787
                                                                \               
                                                                |               
                                                         TCATCTTT
5        169294863             ....T...A.A.T..G.TT........G.A......A....A.....A.  169294809
                                                                \               
                                                                |               
                                                           ATCTTC
5        192724887                                         ...............C...TA  192724907
5        195556366             ....T....TG.T..G..T...C......A.....CA....A....TA.  195556310
                                                                \               
                                                                |               
                                                         TCATCTTC
5        232707410       ..........T..G..A.T..A..T...A....G.A......A....A....TG.  232707473
                               \                                \               
                               |                                |               
                               A                         ATATCTCC
5        242118799                                           .....AA..........T.  242118781
5        247642548                                         ....A...A....A.....T.  247642528
5        256011264                                 ....T...-............A......A  256011237
5        259850235                                          .......A....A.....T.  259850216
5        270855971             ....T.....A.C..G..TA.......G.A......A....A.....A.  270855916
                                                                \               
                                                                |               
                                                          TCATCTT
5        194910086             ....T.....A....G..T..........A......A....A.....A.  194910142
                                                               \                
                                                               |                
                                                        TTCATCTT
5        49225377                              ..T..........A..T...A....A...GT-.  49225408
5        5979610                                               ....A....A....TG.  5979594
5        196867177                  ....T..T..G..T.................A....A.....A.  196867126
                                                               \                
                                                               |                
                                                        TTCATCTT
5        205623140                          .....TA.......G........A....A....TG.  205623104
                                                                         \      
                                                                         |      
                                                                         G
5        283722999                                             ....A....A.....G.  283723015
5        4511142                                                ...A....A....TG.  4511127
5        14220419             .....T...A.A.CA.G..T...........-.TT..A....A...GTA.  14220467
5        160480380             ....T....TG.CA....T........G.A...A..A....A....TA.  160480327
                                                               \                
                                                               |                
                                                           GTCAC
5        226848523                  .......T..G..TC.......G.A......A....A.....A.  226848574
                                                                \               
                                                                |               
                                                         TCATCTTC
5        4408740                                               ....A....A.....A.  4408756
5        12841344                                                ..A....A.....A.  12841330
5        31306532                                              ....A....A...GTG.  31306516
5        117487923                                               ..A....A....TG.  117487937
5        129940936                                  ..A...G........A....A....T-.  129940910
5        194925291             ....T....TA.CA.G..T...A....G.T......A....A..A..A.  194925242
                                                             \                  
                                                             |                  
                                                             A
5        202194737             ....C.....A.T..G..TA.........A...G..A....A.....A.  202194681
                                                               \                
                                                               |                
                                                        TTTATCTT
5        221493974                                             ....A....A....TA.  221493958
5        226006664                                      .....-.....A....A...ATG.  226006686
5        259342430                                               ..A....A.....A.  259342416
5        279392399             ..........C.TT.GG.T...........-..T......TG.....T.  279392352
5        16980961                                              ....A....A....T-.  16980946
5        43077536                                   ......G.A.....AA....A.....A.  43077509
5        47506735                                                ..A....A.....A.  47506721
5        59963840                              ..T........G.A......AT...-...T..A  59963871
5        70487547                                  ..........-.....A....A.....A.  70487519
                                                        \                       
                                                        |                       
                                                        T
5        75353459                                               ...A...TA.....A.  75353474
5        75753440                                 ........G.A....-.A....A...G.G.  75753412
5        76231644                             ...T........---......A....A.....GC  76231674
5        81241133                                            ......A....A....TG.  81241151
5        131794938                                              ...A....A.....A.  131794953
5        132498645             ....T.......T..G..T.........----.T..A.C..A...A.T.  132498689
5        137797459                                             ....A....A....TG.  137797475
5        160403203                ....T..-......A..-......G.C......AA...A....T-.  160403245
5        243364339                .......-....T.T..-......G.A......AA...A...ATG.  243364296
5        244944445                                              ...A....A.....A.  244944430
5        274121485                                           ......A....AG....G.  274121503
5        276573883                  .....A.........-......G.A...A..A....A....TA.  276573835
                                                                 \              
                                                                 |              
                                                            CCTTCG
5        279026186                                             ....A....A...G.A.  279026170
5        6402171               ....T.....A.....T--........G.A......A....-....TG.  6402125
                                           \                                    
                                           |                                    
                                           C
5        51192258                         .......T.........T----.C.A....A.....A.  51192291
5        64153270                                              ....A....A....TG.  64153254
5        75897323                ..T.....AT...G..TA.G.........-...AA....A....TG.  75897368
5        133166197                    ..........T..-..G.G.G.A...A..A....A....T-.  133166158
5        138779865                                ..........A..T...A....A....T-.  138779837
5        156656603                                                  ....A.....A.  156656614
5        170230589            .....T....TA.T..G.TT...A......A.....AA....A.....A.  170230639
                                                          \                     
                                                          |                     
                                                          G
5        213049719                                                  ....-.....G.  213049709
5        232679171                                  ......G..-.....A....AC.....A  232679197
5        245631126                                             ....A.G..A.....A.  245631110
5        268161664                                             ....A....A...T.A.  268161680
5        46753591                                              ....AA...A....TG.  46753575
5        63785423                ..T....TA..A.G..T..........A......A....A....T.A  63785369
                                                                \               
                                                                |               
                                                         TCCTCTTC
5        64499031                                 ........G.A......A....A...A...  64499001
                                                                 \              
                                                                 |              
                                                                 C
5        82848543                                                   ....A.....A.  82848532
5        98779805                                              ....A....A.....A.  98779821
5        102477722                                             ....AA...A.....A.  102477738
5        104192972                ....T..-......T..-........A......A....A.....A.  104193023
                                                                \               
                                                                |               
                                                         ACATCTTC
5        108568372                                             ....A....A....TG.  108568388
5        109347124                                             .........A....TAA  109347108
5        136211344                                             ....A....A....TG.  136211328
5        193028449                                             ....A....A.....G.  193028433
5        202722185                                           .....AAA...A.....T.  202722167
5        204376426                                               ..A....A.....A.  204376440
5        206972399                                             ....A....A......T  206972415
5        207129966                                             ....A....A.....A.  207129982
5        212590922                                            .........TA.....A.  212590939
5        229928650                                             ....A....A.....T.  229928634
5        232932880                          .....T........G.A...T..A....A.....A.  232932837
                                                                 \              
                                                                 |              
                                                          CATCTTCT
5        234230903                                             ....A....A....TG.  234230887
5        234760998                                             ....A....A.....G.  234761014
5        238580556                                             ....A....A.....A.  238580572
5        255350195                                             ....A....A.....A.  255350211
5        258945157             ....T.....G.T..G..T.-......G.AC.....A..-.A.....A.  258945111
5        273771779                                             ....A....A.....A.  273771795
5        274661735                                             ....A....A.....A.  274661751
5        283638652                                             ....A....A....AG.  283638668
5        4354736                                                ...A....A.....A.  4354721
5        6424806           .......GT............T..-......G.......AA....A....TG.  6424867
                               \         \                     \                
                               |         |                     |                
                               G         C              TTTGTCAT
5        30021929                                              ....A....A.....A.  30021913
5        51413035                 ....T..-......T..-......G........A....A....TG.  51412984
                                                                \               
                                                                |               
                                                         TCATCTTC
5        65173007                                              ....A....A....TG.  65172991
5        81890082                                              ....A....A....TA.  81890098
5        134524010                                              ...A....A....TG.  134523995
5        139647296                                             ....A....A....TG.  139647312
5        214820314                    ...A....G..T.................AA...A.....A.  214820265
                                                               \                
                                                               |                
                                                        GTAATCTC
5        225025709                                             ....A....A....T-.  225025694
5        233171062                                ........G.A...--.A....A....A-.  233171088
5        238810877             ........C.A.T..GG.T.A......G.A..--..A....-....TG.  238810832
5        243845084                                               ..A....A.....A.  243845070
5        246571928                                             ....A....A....TG.  246571912
5        253765673                                              ...A....A....TG.  253765658
5        268269997                                             ....A....A.....A.  268270013
5        271637611                ....C..-......T..-......C.A....C.A....A.....A.  271637568
5        278036606                  .....A.C..G..T.......A.--......A....A....TG.  278036647
5        3715492               ....T.........A..T..-......G.A......A....A.....A.  3715548
                                         \                      \               
                                         |                      |               
                                         G               TTCTCTTC
5        19172751                                                              .  19172751
5        24963271                                              ....A....A....TG.  24963255
5        26784513                                              .........A.....A.  26784497
5        28391199                                              ....A....A....TG.  28391215
5        42772340                                                   ....A.....A.  42772329
5        47429390                                              ....A....A.....G.  47429374
5        48798840                                              ....A....C....TG.  48798824
5        73595488                              ..T...A....T.A..T...A....A...T--.  73595518
5        75862444                                              ....A....A.......  75862460
5        77622828                                              ....A....A....TG.  77622844
5        78809540                                              ....A....A....TG.  78809556
5        91237729                                              ....A....A....TGT  91237745
5        96787765                                              ....A....A.....A.  96787781
5        100639364                                             ....A....A.C...A.  100639380
5        104070838                                                  ....A.....A.  104070827
5        108255577                                             .........A.....A.  108255561
5        109794417                                             ....A....A....TG.  109794433
5        116527203                                             ....A....A....TGA  116527187
5        138146834                                             ....A....A.....GA  138146818
5        140440320                                               .......A....TG.  140440334
5        153315972              ...T....T..T..G..T........G.A......A....A....TGC  153315917
                                                               \                
                                                               |                
                                                        TGCATCTT
5        153922345                                ......G.G.A......A....A...TT-.  153922373
5        158062268                                             ....A....A.....A.  158062284
5        177635923                                             ....A....A....TG.  177635939
5        194285296                                             ....A....A.....G.  194285280
5        194945787                                             ....A....A....TG.  194945771
5        202424377                                             ....A....A....TG.  202424393
5        204467506                                             ....A....A....TG.  204467490
5        207799895                                             ....A....A....TG.  207799911
5        208969413                                ....A...G.A......A....A.......  208969384
5        211252522                                           ..........GATG.T.T.  211252540
5        221028864                                                  ....A....TG.  221028853
5        222335794                                             ....A....A...AT..  222335810
5        224025900                                             ....A....A....TG.  224025884
5        228019320                                               ..A....A.....A.  228019306
5        229573203                                             ....A....A....TG.  229573219
5        229764564                                             ....A.C..A....TG.  229764548
5        234303160                                                  ....A....TG.  234303171
5        235988602                  .....A.CA.G..T........G.A......A....A....TG.  235988649
                                                                \               
                                                                |               
                                                             TCAT
5        242043951                                             ....A....A....TG.  242043967
5        244003884                                             ....A....A.....A.  244003900
5        275375633                                               .......A.....A.  275375647
5        276892555                                             ....A....A.....A.  276892571
5        280843659             ....TG......C..G..T............CT...A....A.....A.  280843715
                                                          \      \              
                                                          |      |              
                                                          G AGCTTCA
5        19135321                                 ...........-..T..A...TG.....T.  19135349
5        28199566                                               ...A....A....TG.  28199581
5        31294266                                               ...A....A.....A.  31294251
5        44043159              ....T....TA....G..T........G.A......A....A....TG.  44043215
                                                               \                
                                                               |                
                                                        TTCATCTT
5        47543361                                              ....A....A.....A.  47543345
5        51891347             .....T............A..-......G.A...T..A....A....TGA  51891404
                                         \                       \              
                                         |                       |              
                                         G                CTTCTTTT
5        52047370              ....T.....A.CT.G..T.................A....A....TG.  52047426
                                                               \                
                                                               |                
                                                        CTCCTCTT
5        75907000                   .....G.T..A..T.A....G...A...T..A....A....TGA  75907044
                                                                 \              
                                                                 |              
                                                                 A
5        75917718                                              ....A....A.G..TG.  75917702
5        79029177                                               ...A....A....TA.  79029192
5        79499388                                              ....A....A....TG.  79499404
5        84730775                                   ...G...........A....A...G.AT  84730802
5        116692472                                           ...T.............A.  116692454
5        132861950                                                   ...A.....G.  132861960
5        154349934             ....T....T..T..G..T.A..........C.A..A....A....TG.  154349990
                                                          \    \                
                                                          |    |                
                                                          G TTATCTT
5        155649603                ....G..-......A..-......G.....T..A....C...G.A.  155649654
                                                                 \              
                                                                 |              
                                                          CATCTTCT
5        167523166                                              ...A....A....TG.  167523151
5        172794422                  .......CCA...T........G...G....A....A...GTA.  172794371
                                                                \               
                                                                |               
                                                         TCATGTTC
5        184942067                                        ..........A...A.....TA  184942088
5        200119795                                ..........TCT....A....A....TG.  200119765
                                                               \                
                                                               |                
                                                               T
5        210644999                                           ......A....A...AT.A  210644981
5        213212428                          ..G..T........G.A......A....A..-..T.  213212394
5        230943368                                                  ....A.....A.  230943357
5        231638428                          ..A..T.......TG-............A...G.T.  231638394
5        232337518                .......-......T..-......G.A....A.A....A.....A.  232337467
                                                                \               
                                                                |               
                                                         TCCTCTTC
5        234320771                                              ...A....A....TG.  234320756
5        241944063                                              ...A....A....AG.  241944048
5        17897889                                             .....A...TA.....A.  17897906
5        28219920              ....T.....C.T..G.TT...A......A...A..A....A....TA.  28219864
                                                               \                
                                                               |                
                                                        ATCATCTT
5        50101005                                              .........A..A.TG.  50101021
5        111434431                                            .....T....A.....AA  111434448
5        167156598                                             ....A....A....T-.  167156583
5        183527164                                             ....A....A....T-.  183527179
5        209757422                                ...A....G........A....A......A  209757451
5        213125935                .......A.CA.G..T........G.A......A....A....TG.  213125988
                                                                \               
                                                                |               
                                                         TGATCTTC
5        225606935                                               ..A....A.....A.  225606949
5        233821734                                               ..A....A....TG.  233821748
5        238816895                                               ..A....A.....A.  238816881
5        246801144                                             ....A....A....T-.  246801129
5        273909589                                           ..T...A....A...T.G.  273909571
5        5344000                                               ....A....A....TG.  5344016
5        15990047                                              ....AA...A.....AT  15990063
5        25818772                                            ......A....A....TGA  25818790
5        32569638                                              ....AA...A....TG.  32569622
5        43101336                                 ...T......A.....AA....A....T-.  43101308
5        46991416                                              ....T....A....TG.  46991400
5        51362120                                                .......A.....A.  51362134
5        66173894                                              ....A....A....TG.  66173878
5        67956668                                                ..A....A.....A.  67956682
5        72327032                                              ....A....A.....A.  72327016
5        75340155                                              ....A....A....TA.  75340171
5        76439970                                              ....A....A....TG.  76439954
5        78131382                                              ....AA...A.....G.  78131366
5        82328718                                                   ....A.....A.  82328707
5        83788247                                              ....A....A.....A.  83788263
5        88065845                                              ....A....A....TA.  88065829
5        107547723                                             ....A....A.....A.  107547707
5        122459996                                             ....A....A....TGT  122459980
5        132966329                ....T...-.....T.TA......G.A.....AA....A.....A.  132966374
                                                                    \           
                                                                    |           
                                                                    A
5        136659758                                              ...A....A....TG.  136659773
5        138118649                                             ....A....A.....A.  138118633
5        140590194                                             ....A....A....TA.  140590178
5        151507803              ...T....AG....A..T.A......G.A......A....A.....-.  151507749
                                                                \               
                                                                |               
                                                         TCATCTTC
5        153582443                                                  ....A....TG.  153582432
5        167419558                                  ......G.A......AC...G....TG.  167419585
5        169091434                                             ....A....A....TG.  169091418
5        171238253                                             ....A....A.....GA  171238269
5        182829505                                              ...A....A.....A.  182829490
5        184568989             .........T.......T..-......G.A...T..A........A.A.  184568933
                                         \                       \              
                                         |                       |              
                                         G                CATCTTTG
5        184881972                                             ......C..A....TG.  184881956
5        186296665                                             ....A....A....TG.  186296649
5        193111575                                             ....A....A....TG.  193111591
5        201118782                                             ....A....A.....T.  201118798
5        206794948                ....T..-......T..A.TAA....AA..-..A....A...T.A.  206794905
5        218318701                                                           ...  218318699
5        223620702                                             ....A....A....T-.  223620717
5        227656096                                           ...T......AG.....T.  227656114
5        235213096                ....T...--..A..T........G.....T..A....A.....T.  235213045
                                                                 \              
                                                                 |              
                                                          CATCTTTG
5        238667687                  .....A....G..T.A.........AC....A....A....TG.  238667637
                                                               \                
                                                               |                
                                                         ACATTTT
5        239197269                                             ....A....A....T-.  239197284
5        247707798                                 ..........-.T...AA..TG...T.A.  247707825
5        247937102                                  ......G.A...-..A....A.....AT  247937128
5        251268721                                             ....AA...A.....A.  251268737
5        251794343                                             ....A....A..C..G.  251794359
5        272683728                               ....A.....-..C.........A....TT.  272683757
5        274865371       .....--...TC....A.C..T..T........G.A......A....A....TG.  274865311
                                                                \               
                                                                |               
                                                         GCATCTCC
5        1652248                                               ....A....A....T-.  1652233
5        18078279                                               ...A....A....TG.  18078294
5        47005391              ....T............T..-......G.A....A.C--..A....TG.  47005345
                                         \                                      
                                         |                                      
                                         C
5        47246233                              ..T.......AG.A..T...A....A.....A.  47246200
                                                                           \    
                                                                           |    
                                                                           A
5        79622677                                               ...A....A....TG.  79622692
5        107638827                                             ....A....A.....A.  107638843
5        116206499            ....-..C....-...GG.T.......A---...A..A....A.....AT  116206455
5        170189644                                         .......ACA...A.....T.  170189664
5        189434188                                ...A...A...-.....A....A.....A.  189434160
5        193088492                                              ...A....A....TG.  193088507
5        199466059             ....TG...TG.T..T..T........G.....A..T....A.....A.  199466115
                                                               \                
                                                               |                
                                                        AACATCTT
5        210944921                                            .....A....A....TG.  210944938
5        214842511                                              ...A....G...T.A.  214842526
5        223706640                                                   ...A....TG.  223706650
5        232524388                                             ....A....A.....AA  232524372
5        238477379             ....T....TG....G..T........G.A.....AA....A....TG.  238477435
                                                               \                
                                                               |                
                                                        GTCATCTT
5        244992859                                           ......A....A......A  244992841
5        246724761                                 .......G.A......A....A....T-.  246724788
5        247717081                                                   ...A.....G.  247717091
5        249755724             ....T....TG.T..G..T..TA........-....A.A..A....TG.  249755772
                                                         \                      
                                                         |                      
                                                         T
5        257069415                                ..........A.....A.....-....TTA  257069445
                                                          \         \           
                                                          |         |           
                                                          G         A
5        274857584                                                   ...A.....A.  274857574
5        284649218                                             ....A....A.....A.  284649234
5        108718970                        ......T..-......G.............A...-G..  108718935
5        210669466             ....T.......T..G..T........G.A.-....A....A...T.A.  210669513
5        225858093                                              ........A.....T.  225858078
5        210133731                                ........GT.-......A.........TT  210133703
5        70914677                                  ....G.....-..........A.....T.  70914704
5        202033030                                             ....A....A....TG.  202033014
5        203335089                                  ......G.A-.....A....A.....A.  203335063
5        218333735            .....A.C.....T..GT.T...A.......-.TA............T-.  218333782
5        258751298                                      .....-.....A....A.....T.  258751276
5        84543042                              ..T...........-.....A....A...TTGA  84543073
5        89195178                                        .....-.........A...T.T.  89195199
5        113461635               ..T....T..T..A..T........G.A......A....G....TG.  113461581
                                                                \               
                                                                |               
                                                         TCATCTTC
5        281531867                                     ......-.....A....A.....A.  281531890
5        106896928                          .....T..........A............T..GTGC  106896885
                                                                \               
                                                                |               
                                                         ACATCTTC
5        238515430                                             ....A....A...T...  238515414
5        284450174                                                   ...A.....A.  284450184
5        284484310                                                   ...A.....A.  284484320
5        135833228                                .......C.G..-.T.....C.A...G..A  135833200
5        166837883                                             .........A.....A.  166837867
5        209964610                ....T...--..A..T..........A...T..A.A..A..-.AT.  209964568
5        272848249                                           ...........A.....A.  272848267
5        40835517                                                ..A....A.....A.  40835531
5        133653284                                             .........A..CT.T.  133653300
5        138711319                                             ....A....A....TG.  138711303
5        225982999                                     ......-.....A....A...T.A.  225983022
5        258663128                                             ....T....A.....A.  258663144
5        3152854                                               ....A....A...T.T.  3152838
5        14847032                                             .....A...AA....TG.  14847015
5        22385383                                              ....A....A....TGA  22385399
5        28824719                                  ........CT...........A.....T.  28824690
                                                             \                  
                                                             |                  
                                                             A
5        31156484                                              ....A....A....T.A  31156500
5        48718674                                 ....AT.....-.....A....A.....A.  48718646
5        213156289                                             ....A....A......A  213156273
5        225114994                                                  ....A.....A.  225114983
5        258365996                                ........G.A...G..A....-..G...C  258365968
5        5315060                                           ........AT...A.....A.  5315040
5        26743121                                              ....A....AT...TG.  26743137
5        184518722                                ....G....-...........TA.....T.  184518694
5        209940340                  .....A.T..AT.T........G.--.....A....A...TTGA  209940299
5        222536374                                             ....A...TA.....A.  222536358
5        224641735                                           ......A....A.....AA  224641753
5        224883883                                             ....A....A....TG.  224883867
5        235065398                                                       .....T.  235065404
5        238534840                                               ..A....A.....A.  238534826
5        248425763                                            ..G..A....A....TG.  248425780
5        253458563                                             ....A....A....TA.  253458579
5        255856025                                             ....A....A.....A.  255856009
5        102857332                             ..T...........-....A.....C....TTC  102857301
5        133353426                ....T..-......T..-......G.AA...C.A....A....TG.  133353471
                                                                \               
                                                                |               
                                                               TC
5        136109402                                             ....A....A...GTG.  136109386
5        139015654                                             ....A....A.....A.  139015638
5        169647061                                     ......-..T..A....A.....T.  169647038
5        187436241            .....A.....A.T.A.T.T.C.......G.--.T.......A.....T.  187436288
5        202465892       .....--...T...T.A.T..G..TC..........-.T...A....A...T.A.  202465944
                                                        \                       
                                                        |                       
                                                        T
5        238638486                                           ......A....A......A  238638504
5        278436453                                                   ...G.....A.  278436443
5        331390                  ..A.....A...A.T.T.........-..T...............T.  331345
5        7882442                                             ...T..A....A.....A.  7882424
5        57311261                   .....A.T.....T.................---..A.....A.  57311221
5        96762233                                              ....A....A....TA.  96762249
5        197204886                                        ..A......A......G..TT.  197204907
5        201298088            .....A...T.C.T.A...T...A.......-......A...AG..T..A  201298136
5        213387502                                            ..T..A....A....T-.  213387486
5        242790001               ..T.......T..G.T..-.........-.....AA...A.....A.  242789956
                                                        \                       
                                                        |                       
                                                        C
5        246989330                                      .....-.....A....A.....A.  246989352
5        256404706                                  .......-............A.....T.  256404680
5        27056644                                  ...........-.....A..TG.C..TT.  27056671
5        76212063                                              ....A....A.....A.  76212047
5        109139097                                ..........A-.....A....A.....T.  109139069
5        141562709                                               ..A....A...T.A.  141562723
5        167149296                                             ....A....A....TG.  167149280
5        203748836                ........G..--..T...A......A......A....C.G...A.  203748887
                                                                \               
                                                                |               
                                                         TCATCTTC
5        206956462                                             ....A....A....TG.  206956446
5        224899406                                             ....A....A....TG.  224899422
5        239747569                ....G...G..--..T..G........A.....A....A....T-.  239747612
                                                          \                     
                                                          |                     
                                                          G
5        256758570                                               ..A....A.....A.  256758584
5        259654864                 .............T....-....G.A...A..A....A....TG.  259654820
                                         \                                      
                                         |                                      
                                         A
5        138302702                                             ....A....A.....A.  138302686
5        183533520                                             ....A....A....TG.  183533536
5        226759267                                             ....A....A.....A.  226759251
5        110894600                                ...........-.........TG....TT.  110894572
5        41752943                                              ....A....C.....A.  41752959
5        63985202                ..T.....A.CA.A..T..........A...........A.....A.  63985148
                                                               \                
                                                               |                
                                                        TTCATCTT
5        70832838                                              ....A....A....TG.  70832854
5        108794288                                             ....A.G..A....TG.  108794272
5        156283185                                             ....A....A.....A.  156283201
5        157357134                                              ...A....A....TG.  157357119
5        196767710                                             ....A....A.....A.  196767726
5        273670331                                 ..A.......-..........A....AG.  273670304
5        7513601                                               ....A....A....TG.  7513617
5        224939037                                             ....A....A.....A.  224939053
5        29428356                                                    ...A.....A.  29428346
5        48120069                                              .........A....TG.  48120085
5        114844556                                             ....A....A....TG.  114844572
5        114867543                                             ....A....A......A  114867527
5        167068155                                             ....A....C....TA.  167068171
5        214190243                                             ....A....A....TG.  214190259
5        218402441                ........G..--..T........G.A......A....G...T.A.  218402392
                                                                \               
                                                                |               
                                                           ATCTTC
5        245700550                                              ...A....A....TG.  245700565
5        48117776                                              ....A.........TA.  48117760
5        60193870                           ....T...-.....G.A.G....A....A.....A.  60193836
5        165757984                                             ....A....A....TG.  165757968
5        277579617               ..T.....G.GA.T....AT.........-.........A.G...A.  277579571
                                                         \                      
                                                         |                      
                                                         A
5        29692221                                                    ...A.....A.  29692211
5        155121054                                             .........A....TGA  155121038
5        193544737                               .....A....T.-..T......A..GG..A.  193544766
5        196823190                                                 .....A.....TA  196823178
5        208819290                                             ....A....C.....G.  208819306
5        209427706                                             .........A....T-.  209427691
5        247610121                                             ....A....A....TG.  247610137
5        265546396                          ...T.C...C.....G..-.....A...A......T  265546430
5        5440259                                               ....A....A.....A.  5440243
5        56693656                                                        ....TG.  56693650
5        64849862                                              ....A....A....TG.  64849878
5        166609280                                             ....A....A.....A.  166609296
5        168769521                          ...T.T.....T...CA.-.T.............TA  168769487
5        211271090             ....T...A...T....T..-......G.A.....A.-...A...GTG.  211271043
                                         \                                      
                                         |                                      
                                         A
5        217361298            .....T.....C...AT.T......A..G.A......A....A.....A.  217361242
                                           \                    \               
                                           |                    |               
                                           C               AGCTTC
5        245585925                                             ....A....A.....A.  245585909
5        283729318                                             ....A....A.....A.  283729334
5        4392125                                                ...A....A....TG.  4392140
5        14237725            ..G...........C.AAGT.....C....-............A.G.T..A  14237676
5        15705209                                                   ....A......A  15705220
5        47411204                                              ....A....A.....G.  47411220
5        65080414                                              ....A....A....TG.  65080430
5        75452502                                              ....A....A....TG.  75452518
5        82449138                                               ...A...TG.......  82449123
5        98909778                                              ....A....A....TA.  98909794
5        107753683                                             ....A.A..A.....G.  107753699
5        112700586                           ...A..................AA...C..-..T.  112700553
5        169843038                                               ..A....A.....A.  169843024
5        203124118                                             ....A....A.....A.  203124102
5        221568676                                ........G........A...TA...T.T.  221568705
5        225045306                  .....A.T..G..T.....T.........-.A....A.....A.  225045263
                                                            \                   
                                                            |                   
                                                            T
5        227514099                        ......T..-..........-....AA...A.....A.  227514135
                                                         \                      
                                                         |                      
                                                         A
5        242200828                                        ....GT........A.....T.  242200807
5        247030971                                             ....A....AC....A.  247030987
5        274858600                                             ....A....A.....G.  274858616
5        44536794                                              ....A....A.T...A.  44536778
5        64541992                                              ....A.G..A....TG.  64542008
5        77216861                                              ....A....A.....A.  77216877
5        84664542                                              ....A....A....TG.  84664558
5        84705568                   .....A.T..T..T........G.A......A....A....TG.  84705517
                                                               \                
                                                               |                
                                                        TGCATCTT
5        87157507                    ....A.T..A..A....A......T-.A..A....CT...TG.  87157466
5        93286644                                         ..........A...A.....TA  93286623
5        105431501                                             ....A....A....TG.  105431485
5        111614514                                             ....A....A....TG.  111614498
5        137961006                                             ....A....A.....AA  137960990
5        138005397                                               ..A....A.....G.  138005411
5        151040215                                             ....A....A....TG.  151040231
5        165580530                                             ....A....A.....A.  165580514
5        168812286                                             ....A....A....TG.  168812302
5        188236064                                             ....A..A.A....TG.  188236080
5        208106765                                             ....A....A....TG.  208106781
5        228543504                                             ....A....A....TA.  228543520
5        229287330                                .......-..............A....AT.  229287301
                                                                        \       
                                                                        |       
                                                                        A
5        234315585                                             ....A....A....TGA  234315601
5        241869623                                             ....A....A....TG.  241869607
5        244244929                                  ......G.A..A...A....A....TAC  244244902
5        255484462                                             ....A....A....TG.  255484446
5        36252422                                              ....A....A.....T.  36252438
5        67295153                                           ............A....A.A  67295134
5        92293982                   .....A.T.....T............-G...A....A.....A.  92294024
5        107664961                                ....G......-..........A......A  107664989
5        132439569                                             ....A....A....TG.  132439553
5        133921297            .......-.C..--....A....-....G.A......A....A.....A.  133921342
5        209052484                                             ....A....A.....G.  209052468
5        212875321                   .....--..G..T..C........C-....AT...A.....A.  212875361
                                                        \                       
                                                        |                       
                                                        C
5        238630678                                             ....A....A.....A.  238630694
5        257965803                                         ....G...A.......A...A  257965823
5        265237990                                             ....A....A...G.A.  265238006
5        272309914                                 ..........-.....A....C...AT-.  272309941
                                                        \                       
                                                        |                       
                                                        C
5        278503747                                             ....A....A....TG.  278503763
5        233717358                                             ....A....A.....A.  233717342
5        214752165                             ..T........G.....-..A...TG.....A.  214752134
5        103857046                                             ....A....A.....A.  103857062
5        284997751                                              ...A....A.....A.  284997766
5        116032433                                                       .....T.  116032427
5        139579424                   ...T..T..G..T..........A......A.C..A....TG.  139579374
                                                                \               
                                                                |               
                                                         TCATCTTC
5        64495567                                 ...A.....-...T........A.....T.  64495539
5        139268749                ....T......--..T........G.A......A...AA....TG.  139268800
                                                                \               
                                                                |               
                                                         TCATCTTT
5        247465926                                  ........A..A...A....A....TAC  247465953
5        26335014              ....C.....G.T..G..A..........-......A....A...GTGA  26334967
5        283380044                                             ....A....A.....G.  283380060
5        63707753                                               ...A.........TG.  63707768
5        82495376                                               ...A....A....TG.  82495391
5        82885527                   .....A.T..G..T........G.A.....AAA...A....TG.  82885575
                                                                \               
                                                                |               
                                                            TTTTC
5        150260664                                               ..A....A.....T.  150260650
5        152529584                                                  ....A......A  152529595
5        158591440           .....T......A.C..G..T........G.A......A....A...TTG.  158591381
                                    \                           \               
                                    |                           |               
                                    C                    TCATCTTC
5        199624979                                                 .....A....TT.  199624991
5        213570691                  .......T..G..T.......AG.A....G.A....A.....A.  213570640
                                                                \               
                                                                |               
                                                         TCTTCATC
5        235535637                               .........G...--.....G....G...T.  235535609
5        241766809                                              ...A....A..C..A.  241766824
5        255858130              ..........TT.....T........G..--................A  255858176
                                                                     \          
                                                                     |          
                                                                     G
5        256918410                                             ....AA...A....TG.  256918426
5        36810893                                               ...A....A....TG.  36810908
5        104577908                                     ......-.....AA...A.....G.  104577885
5        107816382                                 ..........-...A......A......A  107816355
5        131766452                                              ...A....A....TG.  131766467
5        196853241                       ..T..A.T..........-----.......GA..G..T.  196853274
5        227434297            .....A.....CAT....T..........-............CTC....T  227434345
5        240271894                        ......T..-......G.A......A....A....TG.  240271935
                                                                \               
                                                                |               
                                                            TCTTC
5        271016843                ........--..G..T.A......G.A......A....A...GTG.  271016794
                                                                \               
                                                                |               
                                                           ATATCC
5        273367199                                              ...A....A....TG.  273367214
5        101620795                                               .......A....TG.  101620781
5        156971552                                 ..........A..-...C...A......A  156971525
5        3889048                                                ...A....A.....A.  3889033
5        13504393                          ........-........AA.....A....A....A-.  13504427
5        44861744                                              ....A....A....TG.  44861760
5        75800699                                                ..A....A.....A.  75800713
5        234753593                          ..G..T........G.A...T..A..C.-.....A.  234753559
5        106967697                          .....A........G.A...........A.....A.  106967740
                                                                 \              
                                                                 |              
                                                          CATCTTCC
5        255750239                                ........G-............A......T  255750211
5        44065569              ....T.....G.........-......G.A...T..A....A....TG.  44065625
                                           \                     \              
                                           |                     |              
                                           C              CATTTTTG
5        82042150                                               ...A....A....TG.  82042165
5        139799371                                               ..A......C..TG.  139799385
5        191917189                        ......T..-........A......A....A...TTA.  191917225
5        198643624                                ..........A......A....G....T-.  198643596
5        203657494                               ..........-............A......A  203657465
5        205045744                                               ..A....A....TG.  205045758
5        252701149                                               ..A....A...T.A.  252701135
5        254116330                                               ..A....A....TA.  254116344
5        82367376                                   ......G....--..A....A....T-.  82367400
5        201781159                                             ....A....A....TG.  201781143
5        232085169             ....T.A...A....G..TA.G.......T.T.-..A....A....TG.  232085121
                                                        \                       
                                                        |                       
                                                        C
5        256354209                               ...........A..TA.......A..--..C  256354181
5        5330054               ....T....T..T..GT.T.........-.......AA...A.....A.  5330006
                                                       \                        
                                                       |                        
                                                       G
5        40556568             .....T.....-......T..-......G.A......A....A.--..A.  40556521
                                       \                                        
                                       |                                        
                                      TT
5        63627694                                                ..A....A.....A.  63627708
5        252773454                             ..T........GGA....AA.-...A.....AA  252773423
5        195492271                          ..A.....-.....G..-..T..A....A.....A.  195492304
5        204335946                                                  ....A.....A.  204335935
5        242103035             ....A....-.......T..-......G.A......A.G..A....T-.  242103080
5        151568738                                  ......C.....T..A...A-....TG.  151568764
5        203740009                                             ....A....A.....A.  203740025
5        77007974                                                   ....A.....A.  77007985
5        86897912                              ..T..........C-.....A....A.....AA  86897943
5        100318908                          ..A..T.A.........-..A.......A.....T.  100318942
5        242377794                                ..........A....C.A....-.....A.  242377766
5        81491603                                              ....A....A....TG.  81491619
5        86090606                                                    ...A.....A.  86090616
5        110176824                                                   ...A....TG.  110176814
5        207080807                                                  ....A..A..A.  207080796
5        208342050                        ......T..-........A..T.G.A....-.G..TG.  208342085
5        113610186                                                 .....AG...T.A  113610174
5        205207316                   ......T..A.TT.A......G...-....A....A....TT.  205207275
5        52213986                                 ...A....G.A......A....A..-.AT.  52214014
5        140918935                       .......T..AGT.A..G..-.....A....A..AT.T.  140918898
5        106604718                                               ..A....A....TG.  106604704
5        101834271                                                  ....A....TG.  101834260
5        138746650                                             ....A....A.....A.  138746634
5        240971729                                   .....G.A......A...-...CT..A  240971704
5        51837322                                                   ....A.....A.  51837333
5        257957570                                     ......A..-.....C.A.....TA  257957547
5        117901097                                      ......-....AA...A.....TT  117901075
5        212698021                                                        .....A  212698026
5        166874562                                         .............A.....T.  166874582
5        47532697                                              ....A....A..-..T.  47532682
5        114142990                                                  ....A.....A.  114142979
5        265912151                                                       .....T.  265912157
3        246835093  ...TG...CA.....T.A.....T..A..T..CA.A..G.A......AA...A.....A.  246835034
3        145343908       ....AG....T....TG.T.CA..T...A....G.A......A....C.....A.  145343962
3        270751007       ..T..C............T..A.TT.....T.A.........A.C.TG...A.T.  270751061
3        135476331             ....T...A...T.AG..T........G.A..T...A....A...TTGA  135476283
3        183078990         ..A.....T....TG.T..A.TCA..AC...G.A......A....A.....T.  183078938
3        255764378      .....A..A.TT.......T..G..T........G.A......A....A....TG.  255764433
3        105323402            .....A.....C.T..T..T.C......G........A....A.....A.  105323451
3        331577546            ..A......C...T..A..T...T.....CA..GT..A....A...TTA.  331577497
3        135505361            ...A.T.....A.CA....T.......AG.A..GT..A....A....TGC  135505410
3        269386349             ......C...A.TA.A.TT....G...G.A...T..A....A...T..A  269386301
3        31687711             .....C.....C.TA.A.TT..G.....G.A..T...A....A....TG.  31687662
3        125799207            .....T....GC....G.TTT....A....ACC....A....A...TTAT  125799158
3        23650744             .....T.....A.CT.G..T...A...AG..A.....A....AC..GTG.  23650695
3        78683962             .....T....TG.T..G..T........G.AA.TG...C...A.G..TGA  78684011
3        314477054             ....T.....AGT..G..TA.T.......A......A....A...T.AA  314477102
3        126785722  ...GT..T.......T.....A.T..A.TT........G.A......A....A...GTGA  126785782
                               \                                                
                               |                                                
                               G
3        11947377              ....T....T..T..GG.T........G.A......A....A.GGG.A.  11947425
3        258602020             ....T......G.A.G..T........G.A......A....A...TTA.  258601972
3        129830944             ....T.....G.T..G..T........G.AAG....A....A.....T.  129830896
3        220775768             ....T...ATA.T..G..T.A........AT.TA..A....A.....A.  220775720
3        128497356             ....TT...T..T.AG..T...AC...G.A......A....A...ATT.  128497308
3        12979018              ....T...A.A.T..A..TA..A....G.ATG....AT...A.....A.  12978970
3        132233397             ....T.A.....T..GT.T.....GG.G.AA..A..A..C.A.....AT  132233349
3        102162143             ....T...CTG.T..A..T........G.AC.....AA...A....TG.  102162095
3        261015501             ....T...AT..CA.A..T.A......G.A..T...A....A...TTG.  261015453
3        234013793              ...T....TG.T..A..C........G.A......A....A.....A.  234013840
3        44655374              ....T....TG.T..GT.T.......AG.AA.T...A....A.....AA  44655326
3        374863449              ...T.....A.T..G.TTA.......G......CAAA..AA....TG.  374863496
3        77812119              ....T....TG.T..G.TT.....AG.G.A......A....A....TA.  77812071
3        21796193              ....T.....A.T..G..T........G.A..T.....C.TA.....A.  21796145
3        42722292                ..T.....A.T..G..T........G.A..T...A....A.....A.  42722338
3        419613398             ....T....TGT...A..T........G.A....CAA....A.....A.  419613350
3        115745816             ....T.....A.T.....TA.....G.G.A....A.A....A....TGA  115745768
3        396587583               ..T.....A.T..G..T........G.A.....AA....A....TA.  396587629
3        51173100                ........A.T..A..T.A.AAG..G.AA.....A....A....TGT  51173146
3        126194797             ....T.....A....A..T..........A......A....A...T.A.  126194749
3        255953893                ....G.G.T...A..TA.T....CG.A......A....A.....A.  255953938
3        135126498             ....T.....C.T.CA..C........GCA......AA..TA...T.A.  135126450
3        286025911             ....T....TA.T..G..TA.......T.AC.....AT...A.G..TA.  286025959
3        44447056                   .....A..A.G..CA..A....G.A......A....AG...TG.  44447013
3        76272996              ....T.....A.CA....T........G.A..T...A...GA....TG.  76273044
3        247042583             ....T.....A.T..T..T.TG.......A...........A....TG.  247042631
3        70730548                ..T.....AT...AA.T........G.A......A....A....TA.  70730502
3        247669204            .....T....TC.T..A..TT....A..G.AT.T...A....A...ATGA  247669253
3        112183266             ....T....TG.T..G..T..C.....G.AT.....A...TAG...TGA  112183218
3        246380010               ........A.T..GA.T........G.A......A....A...GTG.  246380056
3        211633700                  .....A....G..T.A......T.A...........A.....A.  211633657
3        42548190              ....T...A.A.T..GT.T........G.A...A..A....A.....A.  42548142
3        22289037                  ......A.T..A..T.......AG.A......T....A.....TA  22289081
3        73761365                ..T.....A.T..G..T.C......G.A......AA...A.....A.  73761411
3        113303075                  .......T..G..T........G.A..A...A....A....TGA  113303032
3        106184708             ....T....TG.T..AT.T......C.G.A......A....A...T.A.  106184756
3        89973476                   .....A.C.CA..T...C....G.A......A....A...T.A.  89973519
3        203427422                  .......T.TA..TA.......G.A......AC...A....TG.  203427465
3        394395083             ....T...ATG.T..G...........G.A......A....A.C...A.  394395131
3        67065838                   .....A.T..A..T...T....G........A....A...TTGA  67065881
3        145446388                  ..C..A.T..T..T........G.A...T..AC...A.G..T.A  145446345
3        32461345        .....--...T.....AAT..G..T...A......A......A....A.....AA  32461293
3        163420290                   ....C.T..A..T........G.AA....CA....A....TA.  163420332
3        256151932                   ......T.AA..T.......AG.A......A....A..C..A.  256151974
3        362364603                   ......T..G..T.......AT.A..AA......TG....TG.  362364561
3        178463769         ..A..A..T.....A.T..G..TA.......G.A......A.C.TA....TG.  178463821
3        278016717                    .....T..G..T........G.A.....AA.C..A....TG.  278016758
3        252549328                   ....A.T..G.TT.......A..A.T....A....A.....A.  252549370
3        290318178                    ...C.T..G..T........G.A.T.........A.T...AT  290318219
3        188474780                  .....A.T..T..T........G.A...TC.A....A.....A.  188474823
3        171519569                  .....A.T.....T........G.ATG.TA.A....A.....A.  171519612
3        12986071                   .....G.T..A..T.....TG.G.A..T...T....A.....A.  12986028
3        256503601                  .....A.T..G..T..G.....G.AA.AT..A....A....TG.  256503558
3        57457341             .....A....TC.T..T.TT.....T...TA....A.AC...A.....A.  57457292
3        89552446                           ..G..T..........A.....AA....A.....A.  89552481
3        234187128            .....T..G.TA.T..G..T........G.A..ATA.A....A....TG.  234187177
3        229047327                   .....TT..A..T........G........A....A...A.TA  229047369
3        302439463                             ..T........G.AA.....A....A...T.A.  302439495
3        154736222                        ....A..T........G.A.G.........A....TG.  154736185
3        160175680                          ..A..T....A...G.A..T...A....A.....A.  160175645
3        246039240                   ......T..A..TA....TG.G.A...T..A....A.C...A.  246039282
3        302093713                         ...A..T.........CA..T...AA...A.....AA  302093677
3        133990503                         ...A..TA..A.G..G.........A..AA....TG.  133990539
3        98085919                          ...G..T...C......A..T...A....A......A  98085883
3        81618125                 ..G.....--..G..T..........A......A....A...ATG.  81618082
3        189421900                ........--..T..TA.G.....G.A......A....A.....T.  189421857
3        65610237                           ..G..T...A....G.A......AA...A.....A.  65610202
3        165012020             ....T..T...--..G..T.A..AT..G.A......A.C..A.....A.  165012066
3        256523396                ........--..TT.T...A.T..G.A.....AA...AA.....A.  256523353
3        77170301             ........-...--..G.TT........G.A.....CAA...A.....A.  77170255
3        126056638                ........--..G.TT........G.A...T..A....A.....AA  126056595
3        160142640                          ..T..T.T......G.A.....TA....A....TTC  160142675
3        192957092                          ..G..T..........A.T.........A...TTGA  192957057
3        224060613                          ..G..T.C......G.A......A...TA.....AT  224060648
3        81169395                 ....G...--..A.T...........A......A....A.....TC  81169352
3        143764505             ....T.......C..G..T........G.A..G...A..A.A...ATGA  143764456
                                         \                                      
                                         |                                      
                                         A
3        185691361                          ..G..T........G.A......AT...A....TG.  185691326
3        171674188                ........--..T..T........GGA.....AA....A.....A.  171674145
3        247061980                  .......T..G..T.A......G.AA.....A....A...GTG.  247061937
3        340907996                          ..G..T.C......G.A..TG..A....A....TA.  340907961
3        103352207                                 ......A..A..T...A....A.....T.  103352179
3        26142765               ........A-......T.........G.A......A....A.....AC  26142811
3        103536044                           ....T......T.GG.A..T....C..A....T.A  103536010
3        324475404                          ..G..A........G.A..T...A....A...TTGA  324475439
3        174078856                             ..T........G.A...........A.....GA  174078824
3        174784347                             ..T........G.A......A.C..A.....A.  174784315
3        288185669                             ..T........G.A......A...GA....TT.  288185701
3        156730734                             ..T.....G..G.A......AA...AG....A.  156730766
3        108762758                          ..G..T........G.A......A...TA.....A.  108762723
3        339510769                             ..T...A....G.A......A....A.....A.  339510801
3        42783389                              ..T...A...AG.A..T...A....A....TA.  42783421
3        98274248                              ..T........GGA......A....G....TA.  98274280
3        243403225                             ..T..........A.....A.A...A....TTA  243403193
3        424178560                             ..T..G.....G.A......A...TG.....A.  424178528
3        110884723                             ....A.......G.......A.G.T....TTA.  110884755
3        241038105                             ..T...........A..A...A...A..CA.A.  241038073
3        241506922                             ..T........G.A......AC.C.A......A  241506890
3        260202756                             ..T....G...G..A....AA....A.....A.  260202724
3        246814109                          ..A..T..........A......A....A.....T.  246814074
3        255277654                             ..T...C....G.A.....TA....A...A.AA  255277686
3        381510553                          ..G..T........G..T.T..TA.........AA.  381510518
3        156287078                               ...........AC.....A....A....TGA  156287108
3        64227830                           ..G..T...A....G.A......A....G.....A.  64227795
3        163369763                                 .......G.A...TG.A....A....TG.  163369791
3        254950973                          ..T..T.A...T..G.AT.......C..A.....A.  254951008
3        233227013                             ..T.......AG.CA.....A....A....TG.  233227045
3        335955882                             ..T..........A......A...GG....TAA  335955850
3        304856378                               ......T..G.A..T...ACA.GA....TA.  304856348
3        317668219                             ..T........G.A......A....A..A..A.  317668187
3        59969813                                 ........G.............A......A  59969842
3        16461946                             ...A..........AA..........A...T.T.  16461979
3        287745108                                ...A....G.AT.....A....A.....AA  287745079
3        60133613                                 ..........A......T....AG....T.  60133584
3        166643025                          ..A..T........G.A........A..A.....T.  166642990
3        187577345                                ...A.T..G.A......AA...G...A.G.  187577316
3        39557638                                 ........G.A...........A...T.T.  39557609
3        90141321                                 .......T..A..T...A....A....TG.  90141350
3        131497541                                ..........A.G....A....G.....A.  131497512
3        106276082                                ........G.A.G....AA...A....TGA  106276053
3        280752527                                ........G.A......A....A....AT.  280752556
3        291910097                                ..........A..T...A...AG...T.T.  291910126
3        392336481                                ........G.A......A....A....TA.  392336510
3        78185645                                 ........G.A......T....A....TA.  78185616
3        84111837                                 ........G.A......A....A....AA.  84111808
3        189828753                                ..........TA.....AT...A..A..T.  189828782
3        190994390                                ........GT.......A....A...GTGA  190994361
3        340450800                                ......T...A......T....A...TTGA  340450829
3        375294599                                ...A.T.C..A....A.A..G.......T.  375294628
3        392313839                             ..T.......AG.A.....AAA...A....TG.  392313807
3        393404483                                ...C...AG.A...T..A....A...T.A.  393404512
3        124232010                                 .......G.A......AA...A.....T.  124232038
3        650311                                    .......C.A......A....A.....A.  650283
3        43454952                                 ..........A......AA...A...TTG.  43454981
3        294876284                                 ..T....G.A..T...A....A.T....A  294876256
3        2700047                                  ........G.A.T....A....A...ATA.  2700076
3        12963351                                  .......G.A.......A...A.....AA  12963323
3        14751742                                  ...C...G.A......A...GA.C..T..  14751770
3        134295331                                 .......G.A......A....A...G.A.  134295359
3        134347389                                 ....A....A..T...A.C..C...TTG.  134347361
3        212569424                                 ...A...G.A....A.A....A.G..TG.  212569396
3        269184224                                 .....T.G.A.......A...A...T.T.  269184196
3        34116330                                  .......G.A..T...A....A...T.GA  34116302
3        43360894                                 ....C.....A..A...AA...A...TTG.  43360923
3        365650612                                ...T....G.A....CAA.C..A.....A.  365650583
3        17593519                                 ........G.A.....C.....A.....TA  17593490
3        90918521                                  .......T.A....CCA....A...A.A.  90918549
3        98390285                              ..T...A......A....A......A.....T.  98390253
3        389916447                                 .......T.A....C.A.C..A...T.A.  389916475
3        15882220                                   ......G.A......AA...A.G...T.  15882247
3        24149185                                  .....C.G.A......A....A...T.A.  24149213
3        97249727                                 ...A....G.A......A...AA.....TA  97249756
3        232306310                             ..T...A....G.A..T...A....A.....A.  232306342
3        40924403                                  ...G...G.A...........C....TG.  40924375
3        298464203                                 .......C.AA.....CA..TG.....T.  298464231
3        166363919                             ..T...T..G...A......A....A......A  166363887
3        195285352                                 .......G.A......A....A....TAA  195285324
3        280843834                                ........G.A....A.A....A....AA.  280843805
3        38237838                 ....T...-.....T..-...T..G.A......AT........TG.  38237795
3        31957855          ............TGGAG.....C.-........A......A.C..C..G..A.  31957803
                               \                                                
                               |                                                
                               G
3        154946128                                  .....AG.A...T..A....A...A.A.  154946155
3        241736942                                ........G.A..T.......TA.....T.  241736971
3        47762279              ....T.....A.CA.G..A........G.A..T...A....A.....A.  47762231
3        12796555                                   ......G.A..GA..A....A....TT.  12796582
3        58258671                                   ......G.A.C....A....A.....AA  58258698
3        151298533                                ..G.....G.A.G...AA....A....TG.  151298504
3        185420236                          ..G..T.....T..G.A......A....A.....A.  185420201
3        210289695                                  ......G.A.TA...A...GG.....T.  210289668
3        312998987                                  ......G...T....A.C..A.G..TA.  312999014
3        294254774                                 .........A......A...AAT...TG.  294254746
3        13190890                         ......T..-......T.AA.TA..A....A.....TA  13190854
3        34486383               ...T....TG.T..A..TT.T.....G.A...T.......A..A..T.  34486430
3        28074644                                  ......TT.CA.....AA..TG.....T.  28074616
3        29829837              ....T.....A.T..A.TT.A......G.A..TT..AA...A....TA.  29829789
3        167801421                                .................A...AA.....T.  167801392
3        182001630             ....T....TA.TA.G..T.....A..G..A.....A....A...T..A  182001678
3        69315456                         ..A...T...-.....G.A.G....A....A.....A.  69315420
3        254049039                               ......T..T.T.....TT....A.....T.  254049069
3        294343202                                 ...G.T....-..AG.....TA......A  294343229
3        32147104                                 ........G.A.......A...A.....TC  32147133
3        106717561                                ...C....G.A....A.A....C....AT.  106717590
3        214738276                                   .....G.A......A....A...TTA.  214738302
3        163749223                                  ....T.G.A......A....A.....AC  163749196
3        430673357                                   .......A......A....A.....TA  430673331
3        24660349                                   .....CG......A......A.....A.  24660322
3        179188063               ..T.....A.C.AG..T........G.A..T...A....A.....A.  179188109
3        139828818                                ...A....G.A......A..G.A.....T.  139828789
3        250810980                                 ....G....A......T..AAA.T...T.  250811008
3        254968305                                ...A....G.A..A........A.....TA  254968276
3        112278529                          ....T...-.....G.A.....AA....A....TG.  112278563
3        1688190                                   ...G.....A......A....A.....A.  1688218
3        27740427                                 ........G.A..T.......TG...T..C  27740398
3        196564542                                ........G....T.CAA....A....TG.  196564513
3        231905950                                    ......A...T..A....A....T.A  231905925
3        13103400                                  .........A.G....T.C..AG....T.  13103372
3        55655818                                 ...C....G.A...........C.....T.  55655847
3        128614835                                ........G.A......A....A...ATA.  128614864
3        37853774                                   ......C.A...T..A....A....TA.  37853801
3        145121893                                     ...G.A..........TA......A  145121917
3        165350463                                ..G.....G.A...........AGC...TC  165350434
3        257238161                                ....C...C.A.........CTG.....TT  257238132
3        16148648                                 ..........A.......A...A.....A.  16148677
3        125147197                                ...A....G.A...T...A.C.A..C...A  125147226
3        361163635                                ......G...A......A...GA.....T.  361163606
3        253479511                                  ......G.A.....AAA...A.....A.  253479484
3        249807339                                     ...G.A......A....A.....A.  249807363
3        27183210                                  ..A....G.A......CA...A......C  27183182
3        201316033                                ...T...A..A...........A....TT.  201316004
3        245675647                                  .............CA..G..C....TT.  245675674
3        392320941                                 .......G.A....C.A....A....TG.  392320913
3        409661527                                ...T....G.A.......T...A...A.T.  409661498
3        69875123                                 .....G..G.A........C..A....T.A  69875094
3        221951651                                  ......G.AT.....A....C.....T.  221951624
3        211973475                                 .......G.A.....AT....A....TG.  211973503
3        365629515                                ..G.....G.A..T...A....A.....T.  365629544
3        259689567             ....T.....A.T.AGG.T........G.AC...CAA....A...G.A.  259689615
3        303446572                ....T..-......T..-.T...AG.A.....AA....A....TG.  303446615
3        269908127                                  ..C...G.A...............T.T.  269908100
3        291537533                                 .......G.A.....AA.C.TA.....A.  291537505
3        303575818                                ...A......A...........A.....T.  303575789
3        128766583                                            ......A..GA......A  128766600
3        131482712                                  .....T.TA...T..A.C..A...T.A.  131482739
3        227425065                                  ......G.AC................T.  227425038
3        370576683             ....T....TG.TA.A..T.......AGGA......A....C.....A.  370576731
3        129928049             ....T.A...CTT..A..T..TT....G.A.....A...C.A.....T.  129928001
3        64472707                                 ...A......A...T.......A.....T.  64472678
3        313165935                                ..........A......A...TG...GT..  313165906
3        31511127                                     ....G.A......A....A.....T.  31511152
3        99232111                                     ......AA....AA....A.....A.  99232136
3        434930987       ...C.C...TT.......T.TG.TT........G.A.C....A....A.....A.  434931041
3        33536090                                 ......................AG..GTT.  33536120
                                                          \                     
                                                          |                     
                                                          G
3        336067952                                 ..A....G.A...T..A....A..C..A.  336067924
3        40269021                                    .....G.A......A.C..A...GTA.  40268995
3        224274969                                  ......G.A......A....A...TGT.  224274942
3        149398501                                  ......G.A......AA.C.A..C..G.  149398474
3        26878631                                          .............A......A  26878611
3        62405966                                  .........A.....AAA...A.....T.  62405994
3        113964035                                            .....A....A..GT..A  113964018
3        186695625                                           .......CC..G.....TA  186695607
3        332089869                                         .................T.T.  332089889
3        128000282                                ...A....G.A..G...A....A.....A.  128000311
3        12433328                                            ......A....A....TG.  12433346
3        59621714                                           ...T........A......A  59621733
3        338004090                                         .............A...A..A  338004070
3        36532426                                 ...............CAA....C..C..T.  36532456
                                                          \                     
                                                          |                     
                                                          G
3        300753804                                       ...A..T........A..G...T  300753826
3        185549928                                         .............A...T.TA  185549908
3        255365721                                         ...T.........A.....T.  255365741
3        212823348                                           ......A....A.....A.  212823366
3        23224341                                            ......A....A.....T.  23224323
3        108310699                                ..G......-.A......A...A..A..T.  108310671
3        34967868                     .....T.TA..C.T......G.T......AA...A...TT..  34967910
                                                             \                  
                                                             |                  
                                                             A
3        105442722                                           ......AA...A.....T.  105442740
3        155952484                                           ..T........A.....T.  155952502
3        44661871                                  ........-...........TG.G...TA  44661898
3        105901872                                           ......A....A.....T.  105901890
3        133957392                                           ...........C.G...TA  133957410
3        201313379                                        ...T.........TG.....TA  201313358
3        99267282       .....A.C...T....TC.T..G..T.C......G.AT.T..AAA...A....TGA  99267227
3        186108773                                 ...C......-.T...A...TG...A.T.  186108800
3        172175120                                .........-.......A...GA....TTA  172175092
3        271348919                                           ......A....A.....A.  271348937
3        271725788                                           ......A....A...GTG.  271725770
3        30677923                                 ....G.C....-..........A..A...A  30677951
3        244558778                           ....T.........-............A...T.T.  244558745
3        257396045           ...T..T.....A.CA.G..T.......AG.A.....AA....A.....A.  257395995
3        312881273                                      .....-.....A....A.....A.  312881295
3        38667                                 ..T...........-.....A....A..A..A.  38636
3        310456851                                ...T.A.....-.....A....A....TTA  310456823
3        257551485       .....TG...TG....AAT..A..TA..A...AG.A..T...A....A.....A.  257551431
3        12088967                                      ......-.....A....A.....T.  12088944
3        303459720                                         .....A.......C.....T.  303459740
3        383154840              ...T..G....T..G.TT..T........-....AA....A....TGA  383154886
3        107210948                                 ..........-.T.......T.CGGT..A  107210975
3        145781760                  .....ATT..A..T.....AG....-.....A..C.A....TG.  145781718
3        65423716                                           ....T.......G..A.T.A  65423697
3        133143449             ....T.....A.CA.G..T........G.A...A..A...TA...GTG.  133143401
3        393968308                                               ..A...T......T.  393968322
3        215980079                                 ..........-..A.......C.G...T.  215980052
3        245322755                                      .....-..........A.....T.  245322777
3        110929009                                         .............A.....A.  110928989
3        184130647                                         ....A..AT....A......A  184130627
3        211414215            ...C.T.....G.T.....T.............G...A....A....TGA  211414166
3        172732249                                         ...G.T.......A......A  172732269
3        215678209                                             ....A....A....TGA  215678225
3        305792495             ....T.....A..T.ATTT........G.A..T...A....A...G.A.  305792447
3        99195665              ....T.T...A.CA.A..T.....G.AG..A.....A....A..CG.T.  99195713
3        272150152              ...T.....C.T..G..T.....T..G.A..T...A....A....TGA  272150105
3        48543591              ....T.......T..G..T.A.....AG.A...T..A....A....TG.  48543639
3        148882824                                 .........TA.....AA...A.....A.  148882853
                                                               \                
                                                               |                
                                                               A
3        180815814             ....T.A..TG.T..G..T........G.A..T...A....A....TAA  180815862
3        202517785             ....T.A..TG.T..G..T......T.G.A...A..A....A....TAA  202517833
3        100615869                                        ....G..C.....TG.....T.  100615848
3        203883862                                   .........C....A....A.....A.  203883835
                                                          \                     
                                                          |                     
                                                          G
3        232820089                          ...T.T....A..-....T...A.A...A......A  232820055
3        244631203             ....T...A.G.C..G..T......T.G.A..AT..A....A.....A.  244631155
3        108286591            .....TG...TG.T..G..T........G.A......A....A.....A.  108286640
3        409695713             ....T.....AT...G..TAA........A.....A.....A.....A.  409695665
3        224976476                                    .....-...G........AG.....A  224976500
3        306208575             ....C.....A.T..A..T........G.A..T...A....A..C..A.  306208527
3        11101415                                               ........A.....A.  11101430
3        178478176                                          ......A....TG..A...A  178478195
3        234202443                                         .............C.....T.  234202463
3        391098600         ........T.A...A.T..G..T..T..............AA...A.....AA  391098547
                               \                                                
                               |                                                
                               G
3        3497990                                   ....T...-.A....CA...GG.....T.  3498017
3        283704143                                 ..A.....-.A.....CA.A.A.....T.  283704170
3        260187715       ...T......T..-..GTT.....T.A.......-.......A....AG.CTTG.  260187767
3        98591978              ....C....TC.T.....T....AA..G.A......AT.A.A...ATG.  98592026
3        193428887                                .........-...A....C..G-....T.A  193428860
3        219698270      ................GG.T..AATT.......-.GA..........TA......A  219698324
3        384046254                                   ........-......A...A...T.T.  384046229
3        150977890                                .........-....T.......A....T.A  150977862
3        298279084                                ........G.A..--..A....A.....A.  298279057
3        197575603                                              ...A....A.....A.  197575588
3        175462023                                           .....AA....A..A..T.  175462005
3        184365208                                         ..A..........AT....T.  184365188
3        201975724                                         ............GA......A  201975704
3        219798235             ....TC....G.T..T..T..CA.......CG.-..A....A....TG.  219798188
3        84983221              ....T...A...T.TG..T.....T..G.A....CAA....AG...TA.  84983173
3        42234876                                             .....A....AC....T.  42234893
3        24121496              ....T.....A.T..G..T..........AAG....AA.C.A....TA.  24121544
3        296462055                                 ....T...-.......A....C......A  296462028
3        124978452                                           .......AC..A.....T.  124978470
3        250295338                                 ..A.....-....T......TG.G...TA  250295365
3        361748118                                ...T.....-.T.T.......TA......A  361748090
3        80063016                                  ...A....-...AA.T....TA......A  80062989
3        154495973             ....T....TG.T..G..T...A....GGA......A....A...T.A.  154495925
3        35040928              ....T...ATG.T..G..T........GGA......A....A.....T.  35040976
3        301939732                                  .......T.-.T...TA...A.....T.  301939706
3        186224449                                 ........-.......A....C.....T.  186224476
3        278274190                                      .....-.T...A....A.....A.  278274168
3        316425931                  .....A.CA.A..T........G.A......A.C..A.....A.  316425974
3        58747684                                            .....TCA...A.....A.  58747702
3        143563026                                ...........-.....A....A.....A.  143562998
3        243577529                                               ..A....C.....T.  243577515
3        209701195                                           .....A.....A...TT.A  209701177
3        222610930                                              ...A....A.....A.  222610945
3        127463146                        ......T..A.TCA.....-....AAA...A.....A.  127463110
3        10167671                                            ......A....AG....A.  10167653
3        301252052                                      .....-.T.....C..A...T..A  301252074
3        149976047                                            ......A...A.....AA  149976064
3        135186886            .....T.....A.T.TG.TT........G.A..A...A....A.....A.  135186837
3        371882319            .....T....TG.CAA...T........G.A.....A.....A.C..TA.  371882368
3        153845673            ..A..T........A.G.TT....G...G.A..T...T....A.....T.  153845722
3        290560371                                  .........-.......CA.C..AA.T.  290560345
3        233957115             ....T...AT..T..G..T...A....G.A......A....C....TGA  233957163
3        86404924             .....T....TG.T.CG..T........G.A......A....A....TG.  86404973
3        114567308             ....T....TG.T.TA..T...A..T.G.A......A....A....AA.  114567260
3        266960859            ..A..T....TG.T..G..T........GCA..T...A....A...T.G.  266960908
3        15710876             ........G...GT..AATT....G...G.A.....AT...TAG.....A  15710827
3        38913076                                 ........G..-....A.A...A......T  38913048
3        200003797                                             ....AA...A.....A.  200003781
3        341417646                                             ....A....A.....A.  341417662
3        11802462              ....T.....A.CA.G..T.A.A...AG.A.T....A....A.....AA  11802414
3        65934024             .....T....GA.T.A...T..........A....C.A....A..GTTG.  65933975
3        200057012               ..T..C....TA.G..T........G.AA.....A....A...T.TA  200056966
3        261952164               ..T.......T..G..T........G.A..TG.TA....A....TA.  261952118
3        296467471            .....T....T..CA.G..T........G.A.....AAA...A...T.T.  296467520
3        424144616                                 ...A.......-.....T..TG...T..A  424144643
3        191191990             ....T.......T..G..TC.......G........A...TG.....G.  191192038
3        31114197            ......TC...TG.T..G..T.....T..G.A.G....A...AC....TG.  31114247
3        3441483              ...C.T.....A....G..T........G.A......A....A....TAA  3441434
3        175357130             ....T.....A.T..G..T........G.A......A.C..A...G.AT  175357178
3        339791602             ....T.A...A.CA.T..T........G...G....A....A.....A.  339791554
3        109783376             ....T.....A.CA.G..T........G.A......A.A..A.....A.  109783424
3        29608140              ....T....TA.CA.G..T........G.A......AA...A....TG.  29608092
3        46301921              ....T..G..A.T..A..TA...G...G.A......A....A...T.A.  46301969
3        107092481             ....T....GG.T.....T........G.A......A....A.....A.  107092433
3        162373280             ..........C.C..G..T.....T..T.A......AA...A.....A.  162373232
3        303219478             ....TG....A.T..A..TA....T..G.A......A....C.....A.  303219430
3        21515436              ....T...A.A....A.TT........GGA......A....A..C.TG.  21515484
3        203457936                                           ..A........A....TT.  203457918
3        111876542             ....C....TG.T..G..T........G.AC.....AA...A....TG.  111876590
3        182532748             ....T.....AGCA.A..T...A....G.A......A....A.....A.  182532796
3        186719997             ....T....TG.C..G..T....A...G...C....A...AA.....A.  186719949
3        266687558             ....T....T..T....TT...A....G.A..A...AT.......T.TA  266687606
3        335604327             ....T.....A.CTAG..T........G.A......A....A....TG.  335604375
3        337759547             ....T.....A.CA.GT.T........G........A....A...GTGA  337759499
3        33978540              ....C.....A....T..TA..A.T..G.A......A....A....TA.  33978492
3        73406304              ....T.......T..G..T........G.A......A....A...A.A.  73406352
3        168550251             ....T......AG.A.T.T........G.A......A....A.....A.  168550203
3        200412679             ....T....TG.T.C...T..........A......A....A...T.A.  200412631
3        231669579         ......C.T.....A.TA....TA.......G........A....A....TG.  231669632
                               \                                                
                               |                                                
                               G
3        254320193             ....T.......T..G..T........G.A..T...A..A.A....TG.  254320241
3        282472414             ....T.....A.T..G.AT........G.....A..A....A....TG.  282472366
3        316657213             ....T....T..T..G..T.....T..G.A..T...A....A....TGA  316657165
3        390636683             ..........A.CA.A..TC.......G.A...T.......A..G..AA  390636731
3        82640136              ....A.......TA.A.TT...A....G.A..T...A....A...GTGA  82640088
3        129515198             ....T....TG.T..GT.T........G.AC...CAA....C....TA.  129515150
3        195744101             ....T.....A.CA.G..T.......AG.A......A....A.....AA  195744053
3        369232644             ....T..G.TG.T..G..T........G.A......A....A....TGC  369232596
3        171786861             ....T.......CT.G..T........G........A....A...ATGA  171786813
3        185147027            .....T...CTG.T..G..T...A....G.A......A......G..TG.  185147076
3        361365990                  ..........G..T........G.A.....CT....A...T.T.  361365947
3        370638762             ....A.A...A.T..G..T.A......G.A..G........A....TA.  370638810
3        21512432             .....T.A...C.T..A..CA.......G.A......A....A.....A.  21512383
3        65920915              ....T....TG.T..G..TCA........A.G..A.A....A....TAA  65920963
3        101693722             ....T.....A.CA.G..T.....T....A......A....A...TTG.  101693674
3        110712998             ....T....TG.T..G..TA.......G....T.A.AA...A....TG.  110712950
3        129798304             ....T....TG.T.....T........G......C.A....A.....A.  129798256
3        130945824         ........T.....A.CAA.A.T...A.G..G.A..T...A....A....TG.  130945771
                               \                                                
                               |                                                
                               G
3        135292705             ....T.....G.T..G..T...A...C..A......A....A.....A.  135292753
3        179897678             ....C....TGTT..G..T...A....G.A......A....A..A.TG.  179897630
3        241269438             .........TG.CT.G..T........G..A.....A....A.....A.  241269486
3        274907042                  ....T..T..G..T........G.A..T..AA....C.....A.  274906999
3        283884203             ....T....TG....G..T..........TA..........A...TTG.  283884155
3        390701216             ....T...A.A.T...T.TA.......G.A.....AA....A.....A.  390701168
3        157050291                                             .........A...TGA.  157050307
3        227047207             ......A...C.T...A.T..CA....G........A....A...GTGC  227047255
3        73202562              ....T...T.A.T..G..T........G.A......A....A...GTG.  73202514
3        103446652             ....T.C...G.T..G..T........G.A......A....A....TGA  103446604
3        152027435             ....T....TATT..G..T.A......G.A......A....A.....A.  152027387
3        163189070                  ....GA....G..T........G.A..T...A....A.....T.  163189113
3        304058004             ....TG....A.T..G..T........G.A......A....AT.A.TG.  304057956
3        334531858             ....T.......TA.GT.T.T......G.A.GT...A....A.....A.  334531810
3        178851763             ....T...A.C.T..G..T..G.......A......A...GA....TGA  178851715
3        199822313             ....C....TA.T..G..T..G.....G.A......A....A.....A.  199822361
3        424037433                                .....A....A-.....A...GG....TT.  424037461
3        33322378              ....T.....A.T..G..T.A......G.AA.T..AA....A.....A.  33322426
3        197142046             ....T.....A.CA.G..A........G.A......A...TA..C..A.  197141998
3        308066326             ....T....TG.T..GG.T.........GA......A....A...GTGA  308066374
3        8891336               ....TG....A.CA.G..T.....A..G.A...TG.A....A.....A.  8891384
3        44486988              ....T...TTG....G..T........G.A..T...A.A..AG...TG.  44486940
3        144977620             ....T...ATG.T..G..T........G.A..T...AA...A...T.A.  144977572
3        189525104             ....T....TG.TA.A.T.........G.A......A.C..A.....A.  189525152
3        254466175             ....A...CTG.T..G..T........G.A...T.CA....A.....A.  254466127
3        254905887                  .....A.T.A..GT..T....AG.A....C.A....A.....AT  254905844
3        382603635             ....T....TA.T..GT.T........G.AA.....A....A.....A.  382603683
3        29255904              ....T.....A.T.TG..T.....G.TG.A....C.A....AT....A.  29255952
3        195467667            .....T....TG.T.....A........G......G.A....A...T.AA  195467618
3        286569110             ....T.A...A.T..G..T........G.A......A....A...GTG.  286569062
3        20688662               ...A.T...A.T..G..T..CA....G.A....C.A....A....TG.  20688709
3        202097924             ....T....TG.T..GT.T...T....G.A......A....A.....A.  202097876
3        52607407                   .....A.T..G..T........G.A......A....A...TAG.  52607364
3        192071208              ...T.....A.T.....TA......AG.AA.....A....A...T.G.  192071161
3        410393730             ....T.......CA.G..T...A....G.A......A....A....TG.  410393778
3        154448568                                                   ...A.....A.  154448558
3        184639249             ....T.A...A.T..G..T.TT.....G.A......A....A.....T.  184639201
3        46268929                              ..T...A......A.G.........A....TG.  46268896
                                                                     \          
                                                                     |          
                                                                     G
3        191934018              ...T....TG.CA...TT........G........A....A....TGA  191933971
3        300493386             ....T...A.A.T.AA..T........G.A..T...A....A...TTG.  300493434
3        12815778                                             ..........A......C  12815795
3        304205220              ...C....TG.CA....T...T....G........A....A...G.A.  304205267
3        79882549              ....T...ATA......TT..............T.AA....A....TG.  79882501
3        393900480             ....T..C..A.T..T.TT........G.............A.....A.  393900432
3        133266868               ..T....TG.......T........G...CT...A....A...GTGT  133266822
3        397226539              ...T.....G.CA.G.AT...T......A......A....A.....TA  397226586
3        216143372             ....T.....A.TA....T.A...........T...A....A.....AC  216143420
3        256784849                                                  ....A.....T.  256784860
3        341097626             ....T....TG.T..G..T.......AG...C..C.A...TA...TTG.  341097578
3        399002007                                             .......A.A.....TA  399001991
3        37509795                   .....A.T..G..T........G.A..A...A.C.GG...T.A.  37509752
3        80085506                                  ...A...G.A......A....A.....A.  80085478
3        85564136              ....T.T..TG.T....TT..CA..........T..A....A.....AA  85564184
3        271637028                  .....ATT..G..T.......AG.A..T..CA....A....TT.  271637071
3        74206589                 ....T..-....G..T........G.A......AA...A....TG.  74206537
                                                                 \              
                                                                 |              
                                                          CATCTTCC
3        253400224             ....T.....A.CA.G..T.......AG...T....A....A.....A.  253400176
3        60994315              ....T.....A.T..G..T........G.A...........A..C.TG.  60994363
3        255781591        .....--........C.T..G..T........G.AT.TT..A....A.....A.  255781540
3        200676718                  .......T..G..TA.......G.A......AA...A....TGA  200676675
3        208769282           ......T.....A.T..G.AT........G.A...........A.....A.  208769232
3        336278385        .....--..T.......CA.A..T........G.A......A....A....TA.  336278334
3        129081269               .......TG.......T.....TG.C.......AA...AA.....T.  129081223
3        133819519               ..T.....ATT..G..T.....T..G........A....A...GTG.  133819565
3        181003134             ....A...A.A.C.....T........G...G....A....A.G.T.A.  181003182
3        17255290                                ..C......G.A......A....A.....A.  17255260
3        374706819             ....T.....A.T..A..T........G.A.....T..A..A.....A.  374706868
                                                                    \           
                                                                    |           
                                                                    A
3        193513197             ....T.....A.CCA...T..GA...AG.............A.....A.  193513245
3        386321794             ....C....TG.T..G..C.....AT...A......A.C..AT...TG.  386321842
3        160777162                  ......TT..A..T.......AG.A.....A.....A.....A.  160777119
3        201495706                  ...A.A.T..G..T..........A......A....A..AGTG.  201495663
3        43635777              ....T..G.TG.T..G..T.C......G.A...A..--...A.....A.  43635823
3        201739232                    ...A.C..G..T........G.A..T..AA....A....TA.  201739191
3        362206359                  .......CA.G..T........G.A......A...AA....TG.  362206316
3        409900435                  .......T..G..CA.G.....G.AC.TT.TAA...A.....A.  409900478
3        325974846                                ........G.A..T...A....A.....AA  325974817
3        434256417                                ........G.A..T...A....AG...TG.  434256388
3        181043349                                ........G.A..T...A....A.....A.  181043320
3        195613188                                ........G.A..T...A.C......T.A.  195613159
3        170731425            .....T....TG.CA.G..T........G.A......A....A...GTAA  170731376
3        165940819        .....--..T.....C.TA.G..T........G.A...AA.A---.A....TA.  165940867
3        338214350            .....T....TA.T..G.TT........G.A......AA...A....TG.  338214301
3        437481071       ...C......T....AG.T..G..T........G.A......A....A.G.TGT.  437481125
3        26348967             ...........G.T..G..T..........A..G.CAA.C..C..CT.A.  26348918
3        88173059             .....T....TG.CA.G..T...........A.....AA...A....T..  88173108
3        257684552            ...........A.CA..TGTA......AG........A....A...TT..  257684601
3        384312986                                                  ....A.....TA  384312975
3        197259054             ....TG......T..G.TT........GGA......A....A.G...A.  197259102
3        199151772             ....T.....A.T.....TA.......G........A....A.....A.  199151820
3        135098282             ....T.......CA.G.AT...C....G.A......A....A.....A.  135098330
3        157651775             ....T....GAT......T...A.............AA...A.....AA  157651823
3        336590941             ....T...A.A.TA.G..T........G......A.A.A..A.....A.  336590893
3        435466281             .........TG.T..G..T........G.A......A....AC..TTG.  435466329
3        372262611                   ....A.T..G..T........G.A..G.CAA....A.....A.  372262569
3        14632940              ....T.....A.C..A..T.....T..G.A.T....A....A...GTAA  14632988
3        102240628                                         .....-..A....A.....T.  102240647
3        252989275               ..T.....A.T.AG..T........G.A..T...A....A....TG.  252989321
3        381151909             ....T....TG.C...T.T.................AA..TA.....A.  381151861
3        131052715         ........T.....A.CAA.A.T...A.G..G.A..T...A....A....TG.  131052662
                               \                                                
                               |                                                
                               G
3        167136295             ..T.....A.A.T..GT.T........G.AC..T..A....A...A.A.  167136343
3        187865213             ....TG....G..C.A..T...........ACT...A....A.....A.  187865261
3        224023960                                 .......G.AA.T...A....A.....A.  224023932
3        42680475              ....T.....A.CA.G..TA.......G.A......A....A.....A.  42680523
3        45888843              ....T.....C.T..G..T....C...G.............A.....A.  45888891
3        49232642                                            ...T..A....A....TA.  49232624
3        81202494                   .....A...TA..T..TT....G.A....A...C..A.....GA  81202451
3        280797775                                 .......G.A..T...A....A....TG.  280797747
3        203472627             ....T....TG.T..G..T.A......G.A......A....A...T.T.  203472675
3        170065904                                ........G.A......CA...A.....TA  170065875
3        202210228                  .....A.T.....T...A....G........A...AA....TGA  202210185
3        47237114                ....A.A......G..T.A.A....G.A......A....A.....A.  47237068
3        282580385                  .....A.......TAC..CT.........A.A....A.....A.  282580342
3        60320961              ....TT....A.CA....T........G.A....A.A...GA.....A.  60321009
3        51446570                   ...T...TA.G.T........TG.A..A...A....-....TGA  51446612
3        220478233             ....T.A...A.T..T..TA.......G.A.....AA....A.....A.  220478185
3        175177396                  .....A.CA.G..T........G........A....A...T.A.  175177439
3        38713101                   .....C.T..G..T........G........A....A....TG.  38713058
3        155328888                                                  ....A.......  155328899
3        26129538                                         ....G......G........T.  26129560
                                                                         \      
                                                                         |      
                                                                         G
3        37299560                   ....GG.C..G..T........G.A....C.A....A...GT.A  37299603
3        120283457                       ..T..G..T........G.A...T..A........T.A.  120283419
3        289051266              ...T.....A.T.....T..CA....G.A......A...AA...T.A.  289051313
3        162198316                  .....A.C...TGT.....TG.G........A....A.....GA  162198273
3        135057847                  .......T..G..TA.......G.A..T...A....AG....A.  135057804
3        314399915                .......AG..--..T..........AA.....A....-....TG.  314399873
3        432714848             ....T....TA.CA.G..T........G.A......A..G.A....TG.  432714800
3        36742973                                              ...A.....A...T.T.  36742957
3        78270235                                   ......G.A.....AA....A....TG.  78270262
3        229709964                                              ....A..........A  229709947
                                                                         \      
                                                                         |      
                                                                        GA
3        236138977                             ..T.....T..T.AA.....A....A...G.A.  236139009
3        256838625                                                     ..C.....A  256838617
3        399643624                                                  ....A...T.T.  399643613
3        112002204                  .....A.CA.G..T........G.A...T.TT....A....TG.  112002161
3        289596686                   ......CT....T........G........A.C..A.....A.  289596728
3        103947732             ....T.......CA.T.TT...AA...G........A....A.....A.  103947684
3        201869915             ....T.....A.....TT...-.....G.A..T...A....A.....A.  201869867
                                           \                                    
                                           |                                    
                                           C
3        21334328                   .....A.CT.G..T.......AG..A.....A....A.....A.  21334285
3        325665                      ....A.T..G..T...A....G.A..T...A.G..A.....A.  325707
3        72475671                                                   ....-.....A.  72475681
3        325729727                  .......T..G..TCC.T....G.A......A....AG....T.  325729770
3        369935958             ....T....TG.T..G..T........G.A......A....A.....A.  369936006
3        55582625                   .....A.T..G..T........G.A...TG.A.G..A.....AA  55582668
3        199079788                  .....ATT..G..T.......AG.A.TT...A....A...TGA.  199079831
3        210733701               ..T.....A.CA....T.......TG........A..A.A...T.TA  210733655
3        165911157                           ....T........G........AA...A...TTGA  165911191
3        192466347                    ...G.T..G..TA.......G.A..TT..A....A....AAA  192466388
3        110701829                  ....A.GT....TT.................A....A.....A.  110701872
3        89594674              ....T.......CTAG..TA......AG.A......A....A.....A.  89594626
3        12350431                   .......CA.T..T...A....G.A...T..AA...A....TG.  12350388
3        121087863                    ...A.T..A..T........G........A....A.....A.  121087822
3        148123310                   ....A.T..G..T........G.A..T...AA...A....TGA  148123352
3        200393179                  ..G..A.T..G..T........G.A.C....A....A....TA.  200393223
                                                                           \    
                                                                           |    
                                                                           A
3        430290440                  .....C.T..GG.T........G.A......A....A..G.TGT  430290483
3        395347515             ....T.....A......TA.....A..G.A..T...A....A....TA.  395347466
                                          \                                     
                                          |                                     
                                          A
3        31858883                   .....A.T..G..T.CT.....G.A......A....A...A.AA  31858840
3        147124118                                                  ....A......T  147124129
3        149048278             ....T..T.TG.T.....TA....T..G.............A.....A.  149048230
3        67282557                   .....A.T..G..T..........A......A....A...ATGA  67282600
3        179644285                          ..T..T...C......C..T..AA....A.....AA  179644320
3        26574045                 ........--..G..T..........A......A..A.A.....AA  26574088
3        165801501                           ....C........G..C.....A....A.....A.  165801535
3        437773665                          ..T..T........G.A......A.A..A.....A.  437773700
3        174356953       .....T...T.---....T..G..TT..T.G.A..A..A...A....A...T.TT  174356902
3        8752604               ..........A.C.AG..T.A......G.A.C.....C...A.G...A.  8752556
3        271202941                                ..........A.T....A.........GA.  271202971
                                                                        \       
                                                                        |       
                                                                        A
3        169217323                                                    ..A.....TA  169217332
3        232570398              ...T...A..TT..A.TT.......AG.A...........A......T  232570445
3        2703509                  ....G...--..A..T........G.A....C.A....A.G..TA.  2703466
3        381294538                                ....A..TT.A......A....A..-.T..  381294510
3        36180269              ....C.....A.T..G..T.....T..G.A.T.T..AA...A....TA.  36180221
3        221200442            .....T....TG.T..G..T........G.A......A....A.....A.  221200393
3        119204118                ....T...--..G..T.A........A...T..A....A....AG.  119204075
3        276631670                  .......CA.G..T...A....G.A.....CA....A.....A.  276631713
3        389874571                                                       .....T.  389874565
3        37041871                           ..G..T........G.A..T...A....A..C..A.  37041906
3        104382488             ....T.......CA.GT.T........G.A......AA.G.A.....A.  104382536
3        77592959                   ...A.A.T.....T.................AA...A...T.A.  77592916
3        171817557                             ..A......CA..TA.G......CAA.....T.  171817589
3        342746062                                ...A......A......A....A.....TA  342746033
3        130473417                ....T...--..A..C........G..C.T..AC.G..A.....A.  130473374
3        223781672                   ......T..G.TT........G.A......A..CTA....TA.  223781630
3        75784926                ..........TT.G..-----......A......A....A.....A.  75784884
                                                                       \        
                                                                       |        
                                                                       T
3        216994467                             ..A...TC...G.A......A....A.....T.  216994499
3        335141564                             ..T........G.A..T...A...GA...ATG.  335141532
3        27417866                           ..A..T........G.A......AA...A.....AA  27417901
3        108065469                .....C..--..A..T..........A...T.CTT...A.....A.  108065426
3        211339222             ....T.....A.CCAG..T..........A..T.CAA....A...T.A.  211339174
3        156374130       .....--...TG....-.T.....T...T....G.A...A..A....A...G.T.  156374181
3        424321886                             ..T...T..T.G.T......A....A.....T.  424321918
3        172049360               ..C.....A.T..G..T...A......A...T..A....A...T.A.  172049406
3        298064671             ....T......GT..G..T.AG....AG........A....AT....A.  298064719
3        66379116                         ...C...T..G..T..G........A.G..A....TG.  66379079
3        344267011                             ..T........G.A...T..A....A.....A.  344267043
3        425491409                               .........G.A...T.AA....A.....TA  425491379
3        40750018                          ...G..T........G.AA.....A....A...T.A.  40749982
3        295387424            ...........A.T..G..T...A......A......AA...A...--.T  295387471
3        23836717        ....AG...GT.......TC.G..T........G....T...A....AG....A.  23836663
3        193597401                             ..T.....T..G.A......A....A...T.T.  193597369
3        100474017             ........A.....--..T.............T...A....A.....A.  100474065
                                        \                                       
                                        |                                       
                                       TA
3        379117993                             ..T..........A....CC.A...A.....A.  379118025
3        235490247                             ..T........G.A..TG..A....A....TG.  235490279
3        180490287                             ..T........G.AA..T.......A...T.A.  180490255
3        227145930      .....AG....T....T.....GA.T........G.A..A...A.C..A..A..A.  227145875
3        38770093                 ....CA.....--..TT....TG.G.A..A...A....A.....TC  38770136
3        167592189                                         ........A....A....A.A  167592169
3        276513575                         ...G..A........G....T...A....A....TG.  276513611
3        63276617                              ..T....G.....A...T..A.C..A...A..A  63276585
3        108260984                             ..A........G.A........A..A.....A.  108260952
3        62502812                          ...G..T...CC...G.A...T..A.C..A.....A.  62502848
3        162783678                             ..T.......AG....T...A.G..A....TGA  162783710
3        190228222                  .....A....G..T........G.A......A....A...ATG.  190228178
                                           \                                    
                                           |                                    
                                           T
3        12196878              ....T....TG.T.....T...........C...CAA....A.....A.  12196926
3        394076386             ...........--..G..T........G.A.....AA.C..A.....A.  394076432
3        41489781                           .....T........G....T...A....A....TT.  41489816
3        275300772                                ........G.A...T..T....A.....TA  275300743
3        183869188                          .....T...A.......A..........A..C.TG.  183869153
3        252433918                          .....TA.........A..T...A....A....TG.  252433883
3        143918130                             ..T........G.A...........A..G.TGT  143918098
3        198935285                          ..G..T.....T..G.A......A....A....TG.  198935250
3        26591464                       ....AT...CA.......G.A......A....A.....A.  26591425
3        184099934       ......GAT....T...--...T.T........G.....T..AA...A....TG.  184099986
3        306035125                ........--..G..T.A......G.A......A....A...GTG.  306035082
3        410152960  AG.TG....AG..T.CT....A....T.TTA.......GG..T....A....A....TTT  410153019
3        65438791                                  .......G........A....A....TG.  65438819
3        425092703                          ..G..T........G.A......A....A.....A.  425092668
3        86586211                           ..A..T.........CA...T..A....A.....A.  86586246
3        58243403                                 ........T-.....CA.....A...G.G.  58243431
3        244762366                          ..G..T........G.A......A..G.A.....A.  244762331
3        303011379                          ..G..T........G.A......A....AT....A.  303011344
3        132237519                          ..G..T........G.A......A....A....TG.  132237484
3        215009023                          ..A..T........G.A..TT..A....A.....A.  215008988
3        408107267                          ..G..T........G.A......AA...A.G...T.  408107302
3        276741465                                ...........-.T...A....A.....A.  276741494
                                                        \                       
                                                        |                       
                                                        C
3        408723273                          ..G..T........G.A......A....A...TTA.  408723308
3        146006421                  ......--..A.T.........G.A......A....C.G..AA.  146006462
3        105913707                          ...T.T.A.....TG.......A.....A.....AA  105913742
3        127103110                           ....T...........C...G.A....A...T.A.  127103144
3        389723733                          .....TA.......G.A..TG..A.C..A.....A.  389723768
3        257537702                                         ..A.........AA.....T.  257537722
3        266553754      ....CA..A..TT..................A..G.A......A....A.....AA  266553810
                                         \                                      
                                         |                                      
                                         A
3        151884394                                ...C....G....T....-...A.....TA  151884366
3        197600743                           ....TA......AG........AA...A.....A.  197600777
3        259656543                           ....T....G...G.....A..A....A.....A.  259656509
3        439536494                           ....T...A....G..A.....AA...A..C..AA  439536460
3        99945563                 ........T--.A..T........G.A....A.AA...A...A.A.  99945606
3        236627578                                .......T..A..TT..AT...A....TT.  236627607
3        270723245                          ..G..T........G.A......A.C..A.....A.  270723210
3        37997813                      .......G..T........C.A......AA...A.....AA  37997855
                                            \                                   
                                            |                                   
                                           CT
3        300771673               ..C....TG....G..T...A..T.G.A...A.......A.....T.  300771627
3        91428509                           ..G..T.C......G.A......A....A....TGT  91428544
3        234441032                               ........AG.A......A....A.....A.  234441002
3        238591414            .....T.....G.C....T..A...A.A..A..T...A...TA....TG.  238591464
                                             \                                  
                                             |                                  
                                             A
3        261162689                           ....TA.......G.AA.....A....A...GTG.  261162723
3        149088454                          ..G..T........G.A.TT...A....A...A.A.  149088419
3        424010648                           ....T........G....T...AA...A..A.TG.  424010682
3        148479852             ....C......G.--...T........G........T....A.....G.  148479898
3        18162165                                 ........G.A......A....A...GTG.  18162136
3        442072977                                ........G.A......AA...A.....A.  442072948
3        245568781                                  ........A...T..A....A...T.A.  245568754
3        109373132                            ...T....C...G.A......A.C..A...A.A.  109373099
3        295594284            ..A..T.....G...AA.TT.A........A......A....G.....T.  295594333
3        16550195                                 .........-............A.....A.  16550167
3        272033953                  .....C...-...T...A....G....T...A...TA.....A.  272033911
3        371799187                                ..........A..T...AA...A...AAA.  371799158
3        192964643                            ...T.C.........A.A...A....A....TG.  192964610
3        341258417             ....T.....A.T..G..T........G.A......A....A...ATGA  341258465
3        171357093                                ...A....G.A......A....A...TTTA  171357122
3        241064305                                  ......G.A..A...A....A....A.A  241064278
3        267768890                ....T..-......T..-......G.A......A...T......A.  267768847
3        151246479                             ..T..........A.....AA....A....TAT  151246447
3        70340944                                 ...A......A...T...A...A...A.T.  70340915
3        80388516                              ..T........G.A......AA...A.....A.  80388484
3        208226917                             ..T.....A....A...T..A....A.....A.  208226949
3        190949092           ......T.....C...--..T........G.AC.....A....A....TG.  190949042
                                       \                                        
                                       |                                        
                                      AT
3        38914813                              ..T......C.G.A......A....A....TGT  38914781
3        129941525                             ..T........G.A...T.......A....TG.  129941493
3        153141797                             ..T..G.....G....T...A...TG.....A.  153141829
3        221208193                             ..T...A....G.A..G...A....A...T.A.  221208161
3        342265198                                 ...............AA....A....TGA  342265226
3        408267208                             ..T........G.A...T..A....A...ATGT  408267240
3        408522315                             ..T........G...G....AA...A....TG.  408522347
3        259370587                                ........G.A......A....A.....A.  259370558
3        21061760                                  ......AG..A.T........A.....A.  21061788
3        164564823                                 .......G.AA.....A....A....TA.  164564795
3        207592623                             ..T........G.A..T...A....A....TA.  207592591
3        277260168                                  ........A...A..A....A.....A.  277260195
3        424104049                             ..T........G.A......A....A...T.AA  424104081
3        391597325                           ....T...A....GG.......A....A.....T.  391597359
3        151163346                             ..T........G........A...TA.....TA  151163378
3        153331848             ....C.........--.TT..........A.......T.A.A....TG.  153331800
                                        \                                       
                                        |                                       
                                       TC
3        199836249                             ..T........G.A...T.CA....A...TTA.  199836281
3        208197720                             ..T........G........A....A...GTGA  208197688
3        301426302                             ..A........G.A..T...A....A...T.A.  301426334
3        317886515                             ..T......T.G.A......A...AA....TG.  317886547
3        434638622                        ......T..-...A..G.A..TG..AA...A.....A.  434638658
3        192118931             ....T...ATG.T..G..T.....T..G.A......AA...A...T.T.  192118883
3        226172635                             ..T........G.A...TCAA....A.....A.  226172603
3        96835276                                 ........G.A..TT.......A......A  96835247
3        197290469                                     ......-.....A....A......A  197290446
3        401079491                             ..T........G.A..T...A....A.....A.  401079459
3        151907434             ....T....TC.T....T..-......G.A..TA..A.G..A.....A.  151907387
3        223017105                             ..T........G.A...T..A....A..C.TA.  223017137
3        241895524                          ..G..T........G.A......A....A.....A.  241895559
3        275990902                                ................AA....A.....A.  275990873
3        216182134             ....T..T...--..A..T.C......G.A......A....A.....A.  216182088
3        21273583                 ....T...-.....T..-......G.A......A....A.....A.  21273626
3        189304170             ....T..........ATTT........G........A....A....TGA  189304218
3        75375991                           ..G..T........G.T.....AA....A.....A.  75375956
3        159318083             ....T.....G.T..G..T...T....G........A....A...TTGA  159318035
3        287491363                             ..T........G.A.T....A..G.A.....A.  287491395
3        14323527                                   ......G.A......AT...A....TG.  14323500
3        155472393                          .....T...A.............A....A.....A.  155472358
3        183990522                ....C..-......T..-......C.A..T..CA.........TG.  183990479
3        268643664                                 ..A....G.A.....AAC...A.....A.  268643692
3        213434516                ....T...--..G..T.......AG.A......A....A.....A.  213434473
3        213008759                                 .........AA.....A....A.....T.  213008731
3        104776972         ........T.....ATGA...T.A.-.....G.A.....AA....A.....A.  104776920
                               \                                                
                               |                                                
                               G
3        442018670                                   .....G.A...........A.....TA  442018696
3        119858661                               ........AG.A...T..A....AG...TA.  119858631
3        123714606                             ..T........G.A......A....A...A.GA  123714638
3        167880155                          ....TT...A.....-......A.....A...A.A.  167880121
3        145800140                             ..A.......AG.A...TCA.....A.....A.  145800108
3        77829039                                ..A......G.A...A..A....A.....A.  77829009
3        367060366             ....T.....A.CA.G..T.A.....C..A..TT..A....A....TA.  367060318
3        405277436                                  ......G.A.T....A....A...ATG.  405277409
3        40324549                                  .....G.G.A......AC...A....TG.  40324577
3        194557460                                            ..T..A....A....TG.  194557443
3        303464167                           ....TA.......G.AA..T..A.G..A.....A.  303464133
3        407982482                             ..T..........A.T.T..A....A.....A.  407982514
3        108904483             ....T.....A.CA....T...A....G..A.....A....A....TG.  108904435
3        30801370                                   ..C...G....A........G...T.T.  30801343
3        101357445                                  ......G.A.GT...A....A.....A.  101357418
3        238914328                                  .....AG.A......A.G..A.....A.  238914301
3        182819547                ........--..G..T...........-.....A....A.....A.  182819589
3        135022166                                ........G.A......A....A.....G.  135022195
3        234134810                            ............G........AA...A.....AC  234134844
                                                  \                             
                                                  |                             
                                                  T
3        75446547                                 ........G.A......A....A.....A.  75446518
3        110055360                               .........G...C..A......A......T  110055390
3        222507038             ....T.....A.T..G..T.A.........-.....A...GA....T-.  222506992
3        200969175                                ........G.A......A....AG....A.  200969146
3        270746231                                ........G.A......A....A....TG.  270746260
3        286011147                ....T..-......T.AA.-....G.A...A..A....A.....A.  286011104
3        14130396                                            ..........TG.GC.T..  14130378
3        393386112           ......T....TG.....T--........G.A......A.G..A.....A.  393386063
                                           \                                    
                                           |                                    
                                           G
3        11160901              ....T.....-......T..-........A....CAAA...A.....A.  11160855
3        21260312                                 ........G.A......A....A...GTG.  21260341
3        221829138                                .....T..G.A......A....AG...TG.  221829109
3        231474616                                ........G.A..G.C.A..G.A....TG.  231474645
3        246426450                                ........G.A......A.C..A.....A.  246426421
3        27517342                  ...T...G....T--........G.A..T...A....A....TGA  27517384
3        30208573                                 ......G.GT.......A....A.....A.  30208602
3        427694203                            ...T........G.....T..AA..AA....TG.  427694236
3        21688590                                                ..A....A.....A.  21688604
3        133795022                                ........G.T......A....A...T.T.  133794993
3        166018316                                ........G.A..G...AA...A....TG.  166018287
3        229575499                                ........G.A..T...A....A....TTA  229575470
3        242381447                                ........G.A......A...TA....TG.  242381418
3        322409622                                ........G.ATG....A....A.....AT  322409593
3        180813840                                 .......G.A......A....A.....A.  180813868
3        24900407                                 ......G.G.A......A....A...A.A.  24900378
3        102199007                                ........G.A..T...A....C....TG.  102198978
3        129793276                                ........G.A.....AA....A.....AC  129793247
3        177635525                                ........G........A....A....TG.  177635554
3        302274643                                 .......G.A...T..A....A...GT-.  302274616
3        303194881             ....T..GA...T..AA.T.........TA.......C..AA....T-.  303194928
3        335343081                                .......AG..A.T...A....A.....A.  335343052
3        393947449                                ........G.A......A...TG.....T.  393947420
3        47947203                              ..T..........A......A...AA...AAG-  47947172
3        101797189                                 ......TG.A.....A.....A.....T.  101797217
3        128950751                                ........G.A..A...A....A.....AA  128950722
3        261097082             ....T.........A.T--........G.A......A....A.G..TA.  261097035
                                         \                                      
                                         |                                      
                                         A
3        281937605            ...........G.T.....T........GCA......A....A.....A.  281937655
                                              \                                 
                                              |                                 
                                              C
3        17488866                                 ........G.A....CAA....A.....TT  17488837
3        82596643                                    .......A......A....A.....A.  82596669
3        153525537                                .......AG.A......A...TA.....G.  153525508
3        174057276                                    .......-..T......TC...G.T.  174057300
3        267596427  ...TG...CAG....TT..A.A.T.....T........G.A....C.A....AG....A.  267596486
3        28192165        ....AG....T.....A.T..G..T........G.CA.....A....A.....A.  28192111
3        190677673                                ........G........A....A....TG.  190677644
3        128198618                                ........G.AAG....A.C..A.....T.  128198647
3        146257834                             ..T...A....G.A.....CA....A....T-.  146257865
3        172770951                                 .......G.A..T...A....AG....A.  172770923
3        232180706             ....T...........T.A.-......G.A.G....A....A....TG.  232180754
                                         \                                      
                                         |                                      
                                         A
3        397961938            ...T.T.....A.T..G..T........G.A......A....A....TG.  397961887
                                                   \                            
                                                   |                            
                                                  AA
3        23751042                                  .........A..T...A....A.....A.  23751014
3        147337345                                 ........T...T.C.A....A.....A.  147337317
3        132297073             ....T.....AGT.CG..T..........AA....T.....AG....A.  132297121
3        151820163                             ..T........G.A...T..A....A.G.TTG.  151820131
3        179373774                               ......T..C.............A.....A.  179373744
3        198150868                             ...........G.A......A....A....TG.  198150900
3        134616393            ..A..T.......T..A..TC.TA....G.A....CA.....A.....A.  134616443
                                                               \                
                                                               |                
                                                               T
3        173496686                                 ...C...G.A......A...GA....TG.  173496714
3        226130827                                 .......G.AA.T...A....A....TG.  226130799
3        318683276                                  ..C......-...C.A....A...T.T.  318683302
3        428533530                                .......AG.A..T..CT....A.....A.  428533501
3        69328809                                  .......G.A......A....A...TTG.  69328781
3        135314005                                .......AG.A....G.A....A....TG.  135313976
3        153824979                                 ....T..G.A......AA...A....TG.  153824951
3        267776785       ...T.....GT....TG.T.AA..T........G.A......A....AT..G.A.  267776839
3        284338536                                 .......G.AA.....A....A.....AA  284338508
3        252700252                                ...A....G.T..T......A.C...A.T.  252700223
3        380737015                             ..T........G.A......A....A...T.A.  380736983
3        24489279                                  .......G.A..G...A....A....TG.  24489307
3        430616342             .........G.TTT.A..T........G.A..G...A....A..C..A.  430616294
3        36727069                                  ...A...G.A......A....A....TAA  36727041
3        78027631                              ..T........G.A.....CA....A....TG.  78027599
3        113180682  A..T....AGC....T.....A.T..GG.T........G.A..G..AA....A...T.A.  113180623
3        396621166                                .......AG.A..T...A....A....TG.  396621195
3        6885239               ....T.A...A..A.A.TT.............T........A..A.TAC  6885191
3        68386552                                  .......G.A..T...T....A.....A.  68386580
3        137567120                                 .......G.A........G..A...AAG.  137567148
3        208528123                                 .........A......A...TA...ATG.  208528095
3        336211584                                 .......G.A...........AG..TTA.  336211612
3        419757596                                 ..A....G.A......AA...A.....AT  419757624
3        211268914                             ..T...A....G.A...........A...G.A.  211268882
3        277923006                        ......T..-......G.A..T...A....A...ATTA  277923042
3        144728271                                   .....G.A...........A.....A.  144728245
3        440757102                ....T..-......T..-......C.AA.....A....A.....A.  440757059
3        18658023                                 ........G.A......A....A..C..T.  18658052
3        99920826             ...T.T.T...A.T..G..T...........T--...A....A...G.A.  99920777
                                                         \          \           
                                                         |          |           
                                                         A          A
3        104423423              ...T.....G.T..G..TT.......G....T...A....A....T-.  104423469
3        185325952                ....C..-......T..-........A......A....A...TTG.  185325995
3        245179080                                 .......G....T...T....A.....A.  245179052
3        255219053                                ........G...C.T..A.G..A.....T.  255219024
3        184537580                .....A.-......T..-.C....G.C......A....A.....A.  184537623
3        105977264  .TTCT...CA...A.T.....A.CA.A..T.....G.....-..T..A....A.....A.  105977322
3        178486794                                ..........A......A....A.....A.  178486823
3        4251676                    ..........T.T..-......G...TT...A....A...T.GA  4251719
                                         \                                      
                                         |                                      
                                         A
3        26974539                                   ......G.A......A....A.....A.  26974566
3        80036872                 ....T..-......TA.-......G.A......AA...A.....T.  80036829
3        214413111                        ......T..-......G.A......AT...A...A.A.  214413147
3        267022116                             ..T...A....G.A......A....A....TG.  267022084
3        334625443                                 .......G.A..T...T....A....TA.  334625471
3        391602263            .....T.....A.G....T..-.....C..A...T..A....A.....A.  391602311
3        396306609            .....T...A........T..-......G.A..T...A...GA....TG.  396306560
                                         \                                      
                                         |                                      
                                         C
3        18945252                           ....T....T.G-...A......A...TAC...T-.  18945285
3        99536939                 ....T..-......TA.-......G.CTT...AA....A....TG.  99536982
3        134211780               ..C.....A.CA.A..T........G.A......A....A...TT-.  134211735
3        429151715                ....T...-.....T.C-......G.A......A....AC....AA  429151672
3        27541486                         ......T..-....T.G........A.C..A.....T.  27541522
3        275107470                             ..T..........A......A....A....AG.  275107502
3        304290310            ..A..C.....-.....TT..-......G.A......A....A.....A.  304290263
3        429606937             ....T..G.........T..-......G.A.....AA....A..AGTGT  429606985
                                          \                                     
                                          |                                     
                                          G
3        62095307                                                .............T.  62095321
3        182978947    .....TCA.....T....TGTC..G..T........G.A..T...A....A.....AA  182978890
3        279286712                                  ........A......A....A..G..T.  279286739
3        64485578                                 ..........A......A....A...T.A.  64485607
3        144835946                ....T..-......T.C-.....AG.A......A....A.....A.  144835989
3        151455945                ....T...-.....T..-......G.A...T..A....A....TA.  151455988
3        162635133                             ..T.....T..G.A..T...A....A.....A.  162635165
3        163499933                                              ........A.....A.  163499949
                                                                    \           
                                                                    |           
                                                                    A
3        234152637            .....T.....-......T..-...G..G.A......A.C..A....TG.  234152686
                                       \                                        
                                       |                                        
                                      AT
3        306719025                                  ......G.A.....ACA...C.....A.  306719052
3        29652372                         ......T..-......G.A......A....A....TA.  29652336
3        62676986                                   .......CA......A....A.C..AG.  62677013
3        101969698                                  ......G.A......A....A....TA.  101969725
3        188401603                        ......T..-......G.A......A....A....TGA  188401639
3        192862611                       .......T..-......G........AA...A.....A.  192862574
3        237279178    ......CA....TT.....ATT..AA.T........GTA......A....A...G.A.  237279121
3        247588415                             ..T.......T..A...TA.A....A....TA.  247588447
3        44654396                                   ......G.A.C....A....A.......  44654423
3        114135730                                  ..C.....TAC...TA....A.....T.  114135757
3        183175747                                  ......G.A......A....A...ATG.  183175774
3        155236240                                  ......G.A..T...A....A...A.A.  155236267
3        182403086            ..........TG.T..A.T.........G.A......A..-..G.....T  182403037
                                                 \                              
                                                 |                              
                                                 T
3        188778338                                .......AG.A...T..A....A.....A.  188778367
3        432048111                 ...T...G..--..T...A....G.A..T...A....A.....A.  432048069
3        430763283                                        .........A....A......A  430763304
3        331535512             ..........A......T...-.....G........A....G...ATG.  331535560
                                           \                                    
                                           |                                    
                                           C
3        116279460                                    ....G.A......A..........A.  116279435
3        322442573                ....T...-.....T..T-.....G.A.....AA....A....TG.  322442616
3        116116139                                           ...........A...A..A  116116157
3        190204939             ....T....TGTT..A..T.....A....A......AA...A...G.AT  190204987
3        190643560               ..T.....C...A......-.....G........A....AG...TG.  190643514
                                           \                                    
                                           |                                    
                                           C
3        442137113                                ...A....G.A......A....A.....T.  442137084
3        20476871             .....T....T.......T...-....AGTAA.....A....A.....A.  20476822
                                         \                                      
                                         |                                      
                                         G
3        31258277       ....CA...........ATT..A.TA........G.A..TG..A....A....TT.  31258332
3        86898779                                    .....G.A......CA...A.....A.  86898805
3        295705217                                   .....G.A....CAA....A..C..A.  295705243
3        72384712                                  .......G.A......AA..GA....TA.  72384740
3        256721370                                 .......G.A.T.........A.....AA  256721342
3        286545305                        ......T..T-.....G.A..T...AA...A.....A.  286545341
3        441498276                                   .....G.A.C....T....A.....A.  441498302
3        215620238                                ........G.A......AA...A...ATT.  215620267
3        231329537                                ..........A..A.C.A....A.....A.  231329508
3        111718701                        ......T..-......G.A......A....A....TGA  111718665
3        223027770             ....A.....A....AT.T..........A..T...AC..AA.....A.  223027819
                                                                           \    
                                                                           |    
                                                                           A
3        269066849                                  ......G.A...T..AA...A.....A.  269066876
3        430134310                                   ..T..G........A....A...TTGA  430134284
3        96250672        ...C......T..C.-.......T..-......G.A......A..CTA...GTG.  96250620
3        430145354                       ..T..G.T.....G...G.A........C........T.  430145392
3        25457110                                    ......-...........TG......A  25457085
3        224565993                                ........G.A.....AA....AG...T..  224565964
3        11424373                                 ........G..A.....A....A.....TC  11424344
3        37538107         .....--..T....T..T..G..T........C.AC.....A....A.....A.  37538160
                                                      \                         
                                                      |                         
                                                     AA
3        78003013                                 ........G.A...........A..C..TC  78002984
3        103388138             ....C....TG.T....T..-......G.A...........A....TGA  103388091
3        2362059                                  ........G.AC.....A....A.....A.  2362088
3        243016050                       .......T..A.-...T..AT.....A....A.....A.  243016087
3        427801208                                    ....G.A......CA...A..G..A.  427801183
3        199743613                         ........-......G.A......A....A.....A.  199743578
3        275364938                            ...A........G.A.T....A....A.....A.  275364971
3        32541087                                  ....T....A.......A...A.....TT  32541115
3        54270864                                 .......A.........A....A....TG.  54270835
3        87996738             .....T.....A.TA.A..TA.........A.....AA....A...A.A.  87996787
3        200034376                                .....A..G.A............G..T.T.  200034347
3        269946800                                  .......-............C...G..A  269946774
3        39938096                                  ...A............A....A.....TA  39938068
3        105016703                                ........G.A...........A...AAGA  105016674
3        127810556                                ........G.A......A....A.....A.  127810527
3        341668502                ....T..-......T..A.-....G.A.....AA....A......T  341668545
3        189103979                                ........G.A......A.C..A.....TA  189103950
3        200560449                                    ....G.A...A..A....A....TG.  200560424
3        343404777                                ........G.A.C....A....A...G.A.  343404748
3        110792680                                    ....G.A......A....A...GTG.  110792705
3        189925897                                    ....G.A......A....A.....A.  189925872
3        231701235             ....T....TG.T..G..TA.......G.CA.....A...AA.....T.  231701187
3        10475633                                 ..G.....G......A.A....A.....AT  10475604
3        132212481                                  ......G.A.....AA....A......A  132212454
3        189507201                                ..G.....G.A......A....A.....T.  189507172
3        224042885                             ..T...A....G.T......A....A.....A.  224042917
3        26585353                                ............-.T...A....A....TT.  26585324
3        99822018                                             ..........A..C..T.  99822001
3        79109025                                 ........G.A...T..A....A....TT.  79108996
3        151043723                            ..T....-....G........A....A..G.TTA  151043691
3        166353848                                .......AG.AA.....A....A.....A.  166353819
3        217448212                             ..T.......C..A......A....A....TA.  217448244
3        288852190                                ........G.A..T...AAG..A.....A.  288852161
3        274963864                ....T...--..G..T........G.A......AC...A.....A.  274963907
3        217641059                             ..T........G.A......A....A....TG.  217641027
3        115682467                                     ......-....T....AC..GT.T.  115682444
3        424058643      ....CA.....T...A.A.T..G..T.A...G....A.....AA....A....AAA  424058698
3        287768547             ....T.....A.T.AA.TA........G.A.....AA.G..A.....A.  287768595
3        19273328                                  ....A....A......A....A..A.TT.  19273300
3        153029213                                 ................A....A..CT.AT  153029185
3        37366435                                  .........A......A...TA....TG.  37366463
3        58624881             .....TG......T..A..T.A.AC...G.A......--...A.....A.  58624928
3        117476012                        ......T..A..-...G.A......A....A...GTGA  117475976
3        151775465                                 .......C.A......A....A...TTG.  151775437
3        279528164                                ........G.A...A..A...-.....T..  279528192
3        431339582                                 ...........G....A....A...T.A.  431339554
3        12483409                                            ..T........AG.....A  12483391
3        45209408                 ....T..-....T.T...-.....T.A......A..C.A.....A.  45209365
3        72307010   .G.T....CAG....T....TG.T..G..T........T.A......A....A...A.A.  72306951
3        153714753   ...G...TA...........A.TA.A..T.....T..G.A...T.....A.A.....T.  153714811
3        364072794                                 .......G.A..G.....C.AA...T.GA  364072822
3        46918767                                              .........A.....T.  46918751
3        59431475                                   ..C......-........A.A.G.T..A  59431449
3        75227933                                         ..A......A....A.....A.  75227954
3        101692166                                 ......A..A...T...A...A...T.T.  101692138
3        202326083                                    ....G........A....A..G..A.  202326058
3        229132154                                        ......A......TG...GTAA  229132175
3        182443529                                     ...G.A......A....AG..GTG.  182443553
3        242468538                                         ..C.....A....A.....TT  242468518
3        287653037    ......CAG....C.....AAT...TGT........G.AT.....A....A..A..A.  287652980
3        44011076                                             ............G...T.  44011059
3        76534860                                   .........-..........A......A  76534834
3        254059181                                ..........A......A....A.....T.  254059210
3        37854576       .....AG....T....TG.G..G.TT........G.A......A..........A.  37854521
3        44896777                    ....A.T..G..T.A......G.A...........A....TAA  44896735
3        96616211            ............A.T..G..T...A..T.G.AT..T..A....A.....A.  96616261
3        260563966             ....T....G.....T.T..-......G.A......A....A....TG.  260563918
                                         \                                      
                                         |                                      
                                         G
3        199672208                                ....C...G.A.T....A....A.....A.  199672237
3        18613972       ....CA.....T....TG.CA.G..T........G.A.....A.....A.....AT  18614027
3        75320072                     .....T..A..A........G..-.....CA....TG...T.  75320032
3        273625829              ...C.C.A...T..G..T.........TA......A....A...TT-.  273625783
3        109989663                                             ....A....C.....T.  109989679
3        175486630                                  ...............A....A....TGC  175486603
3        198197407                  ..T...GT...T.T.....A...........ATA..A...TTGA  198197364
3        16955582                                 .........-............C.....T.  16955554
3        65576327                                              ....A....A....TG.  65576311
3        280971703                          ..A..T.A......G.AA..T..A....A.....T.  280971738
3        300422057                                  ......G.AA.....A....A.....T.  300422030
3        18789192                 ....T....G.--..TA.......G.A......A....A....TA.  18789235
3        46178254                              ..T..........A....C.A....A.....AA  46178222
3        55734904              ....T....GG.T..G..T..............T..A....A...GTGA  55734855
                                                            \                   
                                                            |                   
                                                            G
3        122817456                                          ..C....A....G.G....A  122817475
3        162991866                                  ......G.A....CAA............  162991834
                                                                         \      
                                                                         |      
                                                                     TTAAA
3        257401308      ....TA.G...T.....G.TAA..TT.......AG.A...T.AAT...........  257401363
3        111662081             ....T.....A....GT.T........G........A....A.....AA  111662130
                                                             \                  
                                                             |                  
                                                             A
3        213544404            .....T...CTG.T..A..T....G...G.AAC....A....A....TA.  213544355
3        49664896              ....T.....A.T..G..T...C....G.A......AA...A.....AA  49664944
3        76053525                                             .....A....A...T.A.  76053508
3        404933341             ....T....TA.T..A.T.....CT..G.A......A....A....TG.  404933293
3        45929619       ....CA.....TT......T..A..TA..A......A......A....A....TGA  45929564
3        101477827             ....T.....A.T.AG..T...A....G.A...A..A..G.A...T.AA  101477875
3        17833875              ....TT....G....A.TC........GTA......AA..TA.....A.  17833827
3        53463866              ....T.....A.CA....T........G.A......A....A...T.T.  53463914
3        58234233             .....T.A...GAC..G..T........G.A......A...GA.....A.  58234282
3        66529252              ....T....TG.T..G..T........---..A..TAA..AA....TA.  66529207
3        124898715             ....T.....A.T..G..T.....T.AG.A....CAA....A.....A.  124898763
3        125772799       ...C....A.T.......TA.AT.T.....T....A......A...AA.....AA  125772853
3        66645596                                 ....C...G.A......A....A.....A.  66645567
3        69252460              ....T.....A.T.A...TA..A....T....T...A....A...ATG.  69252412
3        211448802            .....T.....C.T..G..T........G.AA.....A....A..CTTGA  211448851
3        369248764             ....T.....A.TA.A..T...A......A......AA...C....TAA  369248716
3        433915753                  ....T..T..A..CA.......G.A..A...AA...A...T.A.  433915796
3        34332409              ....TT....A.CA.A..T........G.A..T...A....A....TT.  34332457
3        79826942                              ..T........G.A..T...AA...A....TGC  79826974
3        192344386             ....T.....A.TA.A.TT......T...A......AA...A.....T.  192344434
3        201000514                                         .........A..A..T...T.  201000494
3        220541053                                         ...C...A....TA......A  220541033
3        366792783             ....T....GG.T..T..T...A....G.AC..A..A....A.....G.  366792735
3        403852541      .....A.....T...ATG.TA.A..T....A..AG.A..GG..A....A...TTG.  403852596
3        11802890         .....--..A.....-.T.....T.....G.-.G...........TG.GCG..A  11802841
3        305826230             ....T.A...A....G..T.....A..G.A....C.A..A.A.....A.  305826182
3        422032643                                ........G.T......A....A.....T.  422032613
                                                             \                  
                                                             |                  
                                                             A
3        7803917               ....C.A...A.CA.A..T........G.AA....AA....A...G.A.  7803965
3        39695152       .....AGA...T....TG.T..G.TT.......AG.A..T..AA...TG....TG.  39695097
3        106283350                                  .......-....T.....C.A.....T.  106283323
                                                                           \    
                                                                           |    
                                                                           A
3        247306331            .....T.....A....T.T..-......G.A......A....A..GTTGA  247306282
                                          \                                     
                                          |                                     
                                          G
3        296435154                                 .....TC..A......A....A.....T.  296435126
3        55406232                                              ...A.....A.....G.  55406216
3        68796945                                              ....A....A.....A.  68796929
3        72244384              ....T.......T..A.TT...A....G.A......A...GA.....T.  72244336
3        192972807             ....T...A.CTG..A..T........G.A..A...AA...G...T.T.  192972759
3        244842275                                .........-....T..A....A......A  244842247
3        389824828                                 ..A.......A.AT...........T..T  389824800
3        43244748                              ..T.......AG.A..T...A....AG..TTA.  43244780
3        152340079      ....CA.............CA.GTGT.A........A..G...AA...C....TG.  152340024
3        230160541       ....AG....T....TG.CT.G..T........G.A...T..A.G..A....TG.  230160487
3        180448860                                             ....A....A.....A.  180448844
3        284020027            .....T....TG.CA.G..T........G.A....A.A....A....TG.  284019978
3        373653202                                ........G.A....A.A....A.....T.  373653231
3        36941983                     ...G.T..A..T.......AG.A.....A.....A....TTT  36942024
3        124147623             ....T.....ATT..G..T........G.A..T...A....A...T.A.  124147671
3        195937561             ....C....TG.CT.G..T........T.A..TT..A....A.....A.  195937513
3        367654258                                ........G.A......A....A....TGA  367654229
3        197293641              ...T.......CTCA..T........G.A.G.T..A....A.....A.  197293594
3        424138419                                             ....A....A.....A.  424138435
3        255760339       ...C......T....TG.CT.G..T........G.A......A....A....TA.  255760393
3        136041236            ..A..T.....A.T..GT.T........GGA......A....A.....A.  136041187
3        60624781        ....AG....T.....A.T.C...T........G.A....A.A....A....TG.  60624727
3        65180925                                 ........G.A.C....A....A....TT.  65180896
3        215435186             ....T....TG.CA....T.A.A....G......C.A....A.....T.  215435138
3        103371830            .....T...-...T..T..TA......AG.T......A.........TGC  103371781
                                            \                                   
                                            |                                   
                                            T
3        147818958              ...T.......T..GT.T........T.A......A....A....TG.  147818911
3        48132967                                              ....A....A....TG.  48132983
3        198471962                                  ......G.AA.........AA....AT.  198471989
3        408359344              ...T....TG.T.....T........G.CAG....A....A.....A.  408359391
3        39638809        ....AG....T....TG.T..G..T........G.A......AA...A...GTG.  39638863
3        100597826                                .........-...A...A....AG..TTT.  100597798
3        178254326                          ..G..T....C..AG.A..T...A....A...ATA.  178254361
3        1248305                                        .....-.T...A....A.....A.  1248283
3        203976050             ....T...A.A.TA.G..T..........ATT....A....A....TG.  203976001
                                                          \                     
                                                          |                     
                                                          G
3        263696857                                ..........A......AT...C....TG.  263696886
3        11995462        ....AG.A..T....TA....GT.T.A......G.A......A....A..G.TG.  11995516
3        40724550        ....G.C...T.C...A.TA.G..T........G.A..AT..A....A....TG.  40724496
3        184732013                                           .....A.....A.....T.  184731995
3        223064427                                .........T.A.....A....A.....A.  223064459
                                                              \                 
                                                              |                 
                                                            CCT
3        253722139              ...C.....GTT..G..C........G.A......A...TG....TT.  253722186
3        939916                                    ....A..G.A....C.A....A.....A.  939944
3        65220473                                            ..........TA..C...A  65220491
3        69358040              ....T.......T..AT.TA..A....G.A...T..A....A.....A.  69358088
3        88685450                                          ............GA.....T.  88685430
3        147527041                                    ....G........A...GA....TAA  147527066
3        202313251       ....AC....T....TG.T..G..AA.......G.A.....AA....A...GGT.  202313305
3        310868227                                    ......A......AT...G.....A.  310868202
3        391144227                                ........G.A......A....A....TGA  391144260
                                                                \               
                                                                |               
                                                             TTGA
3        45149638                                              .....AG..A....TG.  45149654
3        157941823                                            .....A....A.....AA  157941840
3        243999210                                           ......A....CC....A.  243999228
3        44717710                                  .........A...TC.A....A..A..AC  44717682
3        140241436       ....AG....C....G..T..G..T.....TG.G.A..T...A.A......T.TC  140241490
3        403351800                                           ......A....A...G.A.  403351818
3        55795822             ....GT.....C.T..GT.AA..........-.....A....A.....A.  55795870
3        181832815                        ......T..A.-....G.C...A..A....A...ATG.  181832779
3        203357084                                .........TA...........A.G...TA  203357055
3        204287185       ....AG....T.....A.CT.G.AT.....G..G.A......A...AA.....A.  204287131
3        253345304                                       .....-....A....A.....A.  253345283
3        248714669                        ......T..-......G.A......AA...A.....A.  248714633
3        428444320       ....TG....T.....A.C..G..T.C.T.T....A......A....A...T.T.  428444266
3        392421041             ....T.....C.TA.A..T........G.A......A....A.....T.  392421089
3        12846095                                    ..........T.A.A.G..A.G...A.  12846121
3        191132605            .....T.....A.T..G..TA.......G.A......A....A.....A.  191132654
3        297904262             ....T.....A....G..T.....T..G.A...T..C....A.....A.  297904206
                                                                 \              
                                                                 |              
                                                          CATCTTTG
3        339911174             ....T.....A.T.....T........G.A......A....A....TG.  339911230
                                                                \               
                                                                |               
                                                         TCATCTTC
3        14713144                                            ...T..A.G..A.....T.  14713126
3        100514197             ....T....TA.TT.G..T........G.T......A....A.....A.  100514149
3        306981581            .......C..TG.T..A..T...A........-....A...TA.....AT  306981630
                                                         \                      
                                                         |                      
                                                         A
3        309481               .....T.C....TT..G..T.............T...TA...A.....A.  309530
3        126204099                                ...A....G..T..T..A....A....TG.  126204070
3        184624179                          ..A..T...A....G.A......A....A.....A.  184624144
3        232990078        ...A........TA.ATG..A..T........G.A......A....A.....A.  232990131
3        24163044                                 .........-.......A....A...T.TA  24163072
3        77901814               ...T.....C.T..G..T........G.A......A...TA.....A.  77901767
3        148106930                                 ..C....G.A..T.G.TT...A.....A.  148106958
3        230881061                                            .....A....A...GTG.  230881078
3        15661602                                            ......TA..TG......A  15661584
3        39873083   ...TG...CA.....T....TG.CA.G..T........G.A.....AA....A.....AA  39873024
3        272499115                                             ....A....A....TG.  272499131
3        16452638                                   ..G...G........A....A....TA.  16452611
3        36200711                                          ........AA...A...T.A.  36200731
3        174240058                          ..T..T...A....G......C.A.A.TG....TGA  174240023
3        32996427                                               ...A....A.....T.  32996442
3        42795527                                 ........G.AA.....A....A.....A.  42795556
3        58640497                 ......T.....G.TCAA......C.AA.....A....A...GT-.  58640453
3        98524906                ..T...A.A.T..A..T..T.....G.A......A....A.....A.  98524952
3        20317065         ...A..........GA.T..A.TT.....G..G.A..T...A...TA....TG.  20317118
3        81349288                   .....AGT....TT....A...G.A..TA..A....A...TTG.  81349331
3        102092691                          ..A..T....C.....A..G...A....G...G..A  102092728
                                                                              \ 
                                                                              | 
                                                                             AA
3        114572667                          ..G..T........T.A......AC...A.....A.  114572702
3        123691077                                ........G.A..GT..A....A...T.T.  123691048
3        181007091                                .......A...-..........G...T.T.  181007119
3        249762578                                             ....A....A....TG.  249762594
3        16225140                                            ......A....A.....A.  16225158
3        245435219                                     .....AC..T..A....A....TA.  245435195
3        13323868                                   ......G.A...........A......A  13323841
3        16258618                                               ...A....A.....A.  16258603
3        80088556                                 ........GGA......A...TA....TG.  80088527
3        156286846                                          ............AT.....A  156286827
3        169285238             ....T....TG.T..G..AT.........AC.TTG.A....A.....AT  169285286
3        172847959                                    ...C..T......A....A..C...A  172847984
3        210661437                                         ........A....A....TA.  210661417
3        333912868                                        ..A......A..........T.  333912889
3        404663441                                  ........A.....AT....A....TG.  404663414
3        18447345                                 ........G.A......T........TTGA  18447316
3        113939707                ...A....--..T..T........G.A....CAA....A....TGA  113939664
3        121670895                                ...A...-......T.AA....A.....TT  121670923
3        148784030                                             ....A....A....TG.  148784046
3        198494313           ......T.....A.CA.G..T.....T..G.A......A....AG..T.A.  198494363
3        121222491        .....G.T..-....G.T.TA..T.A......G.A......AA...AC....A.  121222439
3        217673390                          ..G..T........C.A.....TA....A.....A.  217673355
3        140267105             ....T..........G..T........G.CA.G...A....A.....AT  140267153
3        191690270             ....T....TG.T..A..T.T......G.A......A....A.....A.  191690222
3        169194710             ....T....TG.TT.G..T...A.G..G.A......A...TA.....A.  169194662
3        192925569                                .........-.T.T....T...A.....T.  192925541
3        98526620                ..T.......TT.G.AT...A....G.A......A....A...AGA.  98526574
3        257488608                            ...T........G.A..A...A....A.....T.  257488575
3        110985359                          ..A..T..........A..TA..AA...A....TGA  110985324
3        156981352             ....T....TA.T.....T...A.............AC...A.....AA  156981400
3        187612903                   ....A.T..G..T........G.A......A....A...T.AA  187612945
3        251050032             ....T...A.A.CA.A..T......T.G.A......A...AA.....A.  251050080
3        154900940             ..........A.T..A..T.A..A..AG.A..G...A....A...GTAA  154900988
3        195586654                                ........G.A...........A....TG.  195586625
3        369341736             ....T.......T..G..T........G.A......AA...A.....A.  369341688
3        180828921                ......TA....G.TCA....T....AAT...AAA...A.....T.  180828876
3        97572440              ....T.....AAT..A.AT.....T..G.A......A...-....T...  97572393
3        183505799                                 .........AA.....A....A.....A.  183505771
3        233064674                                         ..A..T..A....A...T..A  233064694
3        255660666                             ..T.......AGTA......A....A.....A.  255660698
3        104341918             .........TGAT..A.AT........G.A......A....A...A.A.  104341966
3        152396570         ..A.....C....GG.T..G..T...C..G.G.A..T...A...TA.....A.  152396622
3        170064306                                          ...T...A...GA......A  170064325
3        185426800             ....T...A.A.C..G..C........G.A......A....C.G.TTG.  185426848
3        278746232               ..T.......T..G.TT.......AG.A..A..AA....A....TA.  278746186
3        54873294              ....T.....G.T..ATTT...A....G.A......A...AA.....T.  54873342
3        102077326                                         ........A....A......T  102077346
3        167681083                                  ..........-.....A.G.A.G.G.T.  167681057
3        183938103             ....T....TA.T..GT.T.....T..G.A......CT...A....TG.  183938151
3        249607456              ...T.....C.T..G..TA.......G.A......AAG..A.....A.  249607505
                                                     \                          
                                                     |                          
                                                    AA
3        258589710             .....T...TG.T..G..T........G.A...T..A...GAG....A.  258589758
3        8384563           ..A.....T....TG.T..G..T..........A.G.........A...T.A.  8384615
3        162597140                             ..T........G.....T..A.C.TA....TG.  162597106
                                                            \                   
                                                            |                   
                                                           AC
3        182531449             ....T...A.A.TA.A..T.A......G.AA.....A....A....TG.  182531401
3        190601834       ....A.....T.....G.T..G..T........G.A..TT..A....A....TGC  190601778
                                                                 \              
                                                                 |              
                                                                GA
3        256761700                                ........G.A..T...AA.A.A....TA.  256761671
3        387148013       ...C.G....T....TC.TA.A..T.......AG.A....C.A....A...GTGA  387147959
3        394330802     .....A.-.A..T.....A...AG..TA.....GA..A......A....A.....A.  394330747
3        29768896                                  ...A...G.A...........A.....T.  29768924
3        122406581                          ..A..T........G.A......A....A....TA.  122406616
3        128802732             ....T....TG.T..G..TA..A....G.A......A....AT..T.A.  128802780
3        138060751             ....T.....A.T..A..T........G.A.....AA....A.....A.  138060703
3        145414865            .....T....G.......T..-......G.A......A....A.....GA  145414923
                                       \                        \               
                                       |                        |               
                                      AT                 TCTTCATC
3        56046227                                       .....-.....A....A.....T.  56046249
3        105496745                                  ........A..T..TCC.........T.  105496772
3        278893361                                          .....A.A....A....TG.  278893342
3        409432732                                  .......-........T..TG.....T.  409432706
3        56686068              ....T.....A.T..GT.T.....T...........A....A...GTA.  56686020
3        59858661                                 ........G.AA.....A.A..A.....T.  59858690
3        117498020                ........--..A..T........G.C..A........A.....AT  117497976
                                                             \                  
                                                             |                  
                                                             A
3        188253898       ......--..T.....AGT..GT.T.......AG.A..T...A....A.....AA  188253950
3        254045571                                ........G.AAG.........A......A  254045542
3        252472593                .......C.T..A.TT........G.A......A....A.....T.  252472638
3        434301225             ....T....TA.T..GT.T........G.A...T.......A...T.A.  434301177
3        58856512                                 .......AG.A......A....A....TG.  58856541
3        65892939                                 ...A....G.A.G....A....A.....A.  65892968
3        106676829          ..C....T...ATG....G..T........G.A......A....A..A.TG.  106676880
3        271252921                             ..T........---......A...GG....TG.  271252892
3        432101639                                             .........AG.....A  432101623
3        98179794             .....T.....A....G..T.C.....CGTCA...G.A....A.....A.  98179745
3        147782253       .....TG...T..T..A.CA....T.................A....A.....A.  147782307
3        216668345                                         .........A...A.....T.  216668365
3        280994287                          .....T.....G..G.A......A....A.....A.  280994322
3        304071580                                           ...........A....T.A  304071598
3        47154851                                            ......A....AT...TG.  47154869
3        114444826      ....-......T..GA..AT..A..T........G.A.C....A....A.....T.  114444772
3        190182007              ...T.....C.T..G..T........G.A..T...A....A....TGA  190182054
3        335557882                  ...A.A.T.....T........G........A...GA.....A.  335557925
3        336165349                                  ......G.A......A....A....TG.  336165376
3        17960277                                            ......A...GA.....T.  17960259
3        110311318                                ........G.A.G.....A...A....TG.  110311347
3        156832361            ...A.T.....A.T.....T........G........A....A...ATG.  156832410
3        300100488                                 ...........-........-...AG.AT  300100514
3        391646936               ..T...A.A.T..G..CA.......G.A......AA...A...T..A  391646890
3        178543258                  .......C.....T........G..T.....A....A....TG.  178543215
3        189240261                  .....A.CA....T........G.......AA....A.....A.  189240304
3        33566166                                            ......A....A...TTG.  33566184
3        75383095                                            ......A...AA.....A.  75383077
3        154574894            .....T.....ATT..G..T.....A..G.A......C..G.AT...TG.  154574845
3        174530269                                           ...T.......A...T.T.  174530287
3        290703647                  .....A.CA....T........G........A....A.....AC  290703604
3        113460270                  .....A.T.....T........G........A....A.....A.  113460227
3        149315324                  .....A.CA....T........G.....T..A....A.....G.  149315367
3        221956287                                  ........A...T..A....A.....AA  221956314
3        252448752             ....T.....A.T.AG..T..........A......A....A....TGA  252448704
3        263567595         ......A.T.....AGG.C...T..GC....T....T........A....TA.  263567542
                               \                                                
                               |                                                
                               G
3        333217914            ...A.T.....A.T...T.T........G....T...A....A...G.A.  333217865
3        435188027             ....T.T...........T.T........A......A....A.....A.  435188075
3        182731434             ....T.....G.T.TG.TT........G.A......C....A.....A.  182731482
3        101550328             ....T.....A.T..G..T.........CAA.....A....A.G....A  101550376
3        209333946  A..T.....AG.A..T......A..--..T......T...A......A....A.....A.  209333887
                                       \                                        
                                       |                                        
                                      AT
3        153261106            ...C.C.....A.T..G..T...........C..T..A....A....TG.  153261057
3        31541575            ......T.....--...A..T........G.A...T..A....G.....A.  31541624
                                             \                                  
                                             |                                  
                                             T
3        105149123             ....T.....A.T.....T........G.A.....AA....A.....A.  105149171
3        130691816                          ..G..T........G.A......A....A...T.A.  130691781
3        232341050                ....T..-......T..-......G.A...........A.....A.  232341093
3        14617280                                             ..........A.....T.  14617297
3        106471148                                 ..A......A.G....A....A.....AT  106471120
3        304570412                ..T......T..GA.T........G.A.....AT....A....TG.  304570457
3        45666661                ..T.....A.T..G..TA.......G.A......A....A..CA.AA  45666707
3        318171907                       .......T..-......G.A......A....A.GG..A.  318171870
3        17259044                                            ......A....A....TG.  17259026
3        179922348             ....T.....A.T..G..T........G.A......A....A.T...T.  179922300
3        198715863                                         ..A.....A....A.....A.  198715883
3        298271043                  ....A..T..G..T.......AG....T...A....A..G..A.  298271086
3        7885261                                    ......G.A..T...A....A.....T.  7885234
3        166935386                                  ..........-...ACA..GA.....A.  166935413
                                                         \                      
                                                         |                      
                                                         A
3        209156274                                           ...........A...GTG.  209156256
3        249881198             ....T....T..T..G..CA.......G.A...T..A....A.....T.  249881246
3        35514900                   .....C.T..GT.T..........A......A....A.....A.  35514943
3        69404203                           ..G..T..........A......A....A...T.A.  69404238
3        72020236                ..T.....A.T..G..T........G.A..T........A...T.A.  72020190
3        143633435                                ........G.A......A....A...T.-.  143633407
3        187925223                                           ......A....A....TA.  187925241
3        198257404            ...A.T....TG....A..T...A.....TA.....AA....A.....A.  198257453
3        389851844        .....--..T.......T..G..T...T....G.A.....A.....A.....A.  389851895
3        3550210                                                    ....A....TG.  3550221
3        37766456                   .....A.T..G.TT..........A.......A..TC.......  37766499
3        49517348                                   ......G.A.....AA....A.....T.  49517321
3        81421335                                 ...A......A...T.A.....A..G..T.  81421306
3        138243432              .......AGA.T..A..T...A....G.A......A...TG...TTAA  138243385
3        157197884                  .......T..G..T...A....G.T....CAT....A...ATG.  157197927
3        3947258                                ..........G.....-..TT.A.A....TGA  3947228
3        42451739    ..G..A.C......T...ATG.T..G..T..........A......A....A....TG.  42451681
3        66758961                                 ........G.A......A....A...GTGT  66758990
3        79340071                                          ........A..CTA......A  79340091
3        81126638                                 ........G.A...AA.A....A.....A.  81126667
3        111260518                                ..........AA.T...A....A.....A.  111260547
3        113060388                                ...A....G.....TG.A....A.....A.  113060417
3        208519449                  .....A.CA...TT........G.A......A....A.....A.  208519406
3        274927208             ......A..TG.CA.T..T........G.A...T..AT...A....TG.  274927256
3        277333194                                      .....-.....A....A.....A.  277333216
3        283002374           ......T.........AGT.A...A....G.AA.A...A....A.....A.  283002324
3        335338619           ....A.T....TG.T..G..TCT......G.A......A.A..A......T  335338669
3        389625730                           ....T.C......G........A....A.....T.  389625696
3        27514595                   .....A.T..GT.T...A....G.A......A....AC....A.  27514552
3        57078331                                  .......G.A..T...A....A.....TA  57078359
3        188240513                                ...A.T..G.A......A....A.....A.  188240484
3        291320906            ...C.T.....A....G..T.TG.........--....A...A....TA.  291320955
                                                          \          \          
                                                          |          |          
                                                          G          A
3        320796342                                              ...A....A.....A.  320796357
3        332754335    ...T..CA....GT.....A....G..T........G.A...T.CA....A...T.A.  332754278
3        335254176            .....T.....A.CT.G..T.A......G.A......A.G..A.....A.  335254127
3        336908297                             ..T........G.A......A....A....TA.  336908265
3        362118595                  .....A.CA.G..T..........A...T..AA...A.....A.  362118552
3        19298522                                 ...A......A.CT...AA...A.....A.  19298551
3        52144767              ....TG...TG.T..G..A.A......G.A..T...A....A.....A.  52144719
3        57450293             .....TG....A.T..A..T........G....A...A....AG..GT.A  57450342
3        153698868                                     .....A....A.A....A.....A.  153698844
3        154433355            .....T....GG.T..A..T........G.A..T...A.G..A....TG.  154433404
3        161378575                  ...A...T..A..T.......A..A...T..A....A...TTGA  161378618
3        162468079             ....T.....A.CT.A..T...A.T..G......A.A....A....TG.  162468031
3        170081906           ..G...T.....A....GT.T........G.AA.....A....A....TGA  170081956
3        381846840        .....--..T.....A.C..G..T.C......G.A..T...AA...A...T.A.  381846891
3        398104882            .....AGA.....T...TTT.....TG..-.......A....A....TT.  398104930
3        427055370                                     ......T-....A...AA....TG.  427055393
3        32888663                   .....A.T.....T........G........A....A....TGA  32888620
3        40783647                   ....TA.T..G..T........G.A......A....A....AAA  40783604
3        126997597             ....T....GG.TT.G..T.....TG.G.A...TG.A....AG....AA  126997645
3        138036817                                           .......A...A.....T.  138036799
3        144158122                  .....A.CA.G..T.A......G.A......AA...A...T.A.  144158079
3        147493767                  .....A.T..G..T.A......G.A..T.CAA....A.....T.  147493724
3        162687938                          ..A..T........GGA......A....A.....T.  162687973
3        215090850             ....T.A.....T....AT.....T..G.A...TCAA....AG..TTG.  215090898
3        253445243                        ....A.T....A....G.A.GT...A....A.....T.  253445206
3        273802931                  ........A.A.TT.A......G.A.T...AA....A.....T.  273802888
3        316634195                ....T..-...A..T..AG..AG.....-....A....A.....A.  316634152
3        73203176                                   ......C.A...........A....TGA  73203203
3        151790614                 ...T...-.....T..A.TCA.....-....A.....A....TG.  151790656
3        202081315           ......T.....C.TA.TT.T...........A.T...A....A...GTGA  202081365
3        202171776               ..T....TG.C..G..T...A....G.A..A..AAA...A...TTG.  202171822
3        243597814                          ..A..T...A...AG.A....AC.....A....TG.  243597849
3        267030331             ....T....TATT..A..T........G.A.G....A....AG..TTGA  267030283
3        285329504                                  ........A..TT......AA...T.T.  285329531
3        285639717                            ...A...A......A.....AA....A....TA.  285639684
3        296926399               ..T....TA.T..A..T.......AG.A.T...............T.  296926445
3        339982002            .....T.....C.T..G..TA......A---.T....A....A.....T.  339981956
3        383981622                                 .......G.A......A.C..A.....A.  383981594
3        26448305                   .....A.T.....T.................A....A....TG.  26448348
3        66679909                                            ......A....A.....T.  66679927
3        67566447                           ..A..T........G.A...T..A....A...GTGA  67566412
3        78601387                                 .................AA.......TTGT  78601416
3        118855026                                .....G..C.A...G..A....A.....A.  118854997
3        130141235             ....T..T...--..G..T....A..AG.A..TG..A....A.T...A.  130141189
3        210723687                  .....A.T..G.TT........G.A......A....A...TTG.  210723644
3        232274781                ........--..G.TT........G.A......A....A...TTG.  232274738
3        296924070            ...........ATT..AA.T........G.A......A....A...-.T.  296924022
3        39096063              ....T.....CTT..T..T........G.A......T....A.....A.  39096015
3        63046011                              ..T........T.A...........A....GA.  63046043
3        64268516              ....T...A.A.T..G..T.A........A-.....A....A......A  64268469
3        67897564                                       .....-.....A.C..A...T...  67897542
3        123369344                ........G-....T.T.G.....G.A.G....AA...A....T-.  123369301
3        147327233                                 .........A......A....A...AT-.  147327260
3        173698736             ....T..C..A.T..A..T..........A......AA...A..A.TAC  173698784
3        194454860             ....T....TGTT.....TA.......G.A...T..A....A.....AC  194454908
3        391816358               ..T......T...T....-......G.A.G..A.A....A...TTG.  391816404
                                         \                                      
                                         |                                      
                                         A
3        429274512               ..A...A...CA.G..T.....TG...A..T..T.....A.....AT  429274466
3        40918503                 ........--..G...........G.A....A.A.C..A..A..T.  40918546
3        58685680                                 ........G.A......A....A....TGT  58685709
3        61405564                   .....A.CA.T..T........G........A....A.....T.  61405521
3        78177289              ....T.....G.CAA...T.................A....A.....A.  78177337
3        80401008                           ..A..T........G.A......A...A....A..A  80400973
3        105941524            ...A.T.......T..G...A.......G.AAC....A....A....TGA  105941573
3        128442999                                                 .....A.....G.  128443011
3        164681834              ...T....TG.T..G.TT........G.A......A....A...T.A.  164681787
3        198752234                    ........G..T.....T..G.A...T.TA....A.....A.  198752277
                                            \                                   
                                            |                                   
                                           CT
3        272409696                                            .....A....A....TG.  272409679
3        274486542                                 ...G...G.A......A....A.....T.  274486570
3        427547534                                       ...A......A....A.....A.  427547512
3        19133475                              ..T........G.A..T...A....GT....A.  19133443
3        32322479                   .....A.T.....T......CAG........A....A....TG.  32322522
3        36188778            ..C...........T..G..T.T...T....A..T...A....A..C..AT  36188728
3        42019538                                 ....G..T...-.....A....A.....T.  42019566
3        45522479                                  ...C....-......A.....AT.....A  45522506
3        55769174                                         ..A......A....A....TG.  55769153
3        69168352                                 ...........-...CAA....A.....A.  69168381
                                                        \                       
                                                        |                       
                                                        C
3        136439800            ...C.T..G..A.T..A..T........G.A......A....AG...TA.  136439849
3        179052651             ....TT....AT...A.TT.......AG.T......A.G..A....TTA  179052699
3        253943855                  .....A.T..A..T...........-.....A....A.....GA  253943897
3        303402073                                 .........A.G....A...AA.....A.  303402102
                                                         \                      
                                                         |                      
                                                         A
3        421274729             ....T....TA.T.....T........G....T...AT...A.....A.  421274777
3        425940592                                 .......G.A..AG..A....A....TG.  425940620
3        23116639        ......GAT....C..-..A....A.-.T.......-.....AA...A....TGA  23116588
3        41255809                              ..T........G.A..T...A....A.....TA  41255841
3        66413085                                 ...A....G.A...TC.A....A....TA.  66413056
3        95943888                                 ........G.A......A....A....TA.  95943859
3        102437891                                           .....AA....A.....A.  102437909
3        102982002                          ..G..T........G.A..T...A....A.....A.  102982037
3        193381878                                .......T..A.....AAA...A.....T.  193381849
3        203202544             ....T.....ATT..G..TA......AG.TA.....A....A.....AT  203202592
3        219444368            .....C.A..TA.T..G..T........G.A.G....A....AG.C.TGA  219444417
3        220932257           ..A...T...A.A.T.A...T.................A....A....TA.  220932207
3        256472232            .....T....TG.T..G..T.C.A....G.A.....AA....A....TGA  256472281
3        268086006                          .....T............-TA..A...TG....TT.  268085972
3        268818859           ......C.....A..A.G.TT.A.A.A..G.A......A....A..AGTGA  268818809
3        2299780                    .....G.T..A..T.C......G.A......A....A....TT.  2299737
3        12446507                                         ..............C......A  12446528
3        12699866                 ....G...--..A..T....C...G.A..A...A....A...A.AA  12699909
3        13523722                                  ....T..G.A......A....A...ATGA  13523694
3        56906287                                 ........G.A-.....A....A..C..A.  56906259
3        88841747                                             ..T..A....A.....A.  88841730
3        125742549                                ........G.A...A.T.A...G.....A.  125742520
3        182965998             ....T....T........CA.G........-.T...AA...A.....A.  182965949
                                           \            \                       
                                           |            |                       
                                           C            C
3        336065542                                .....T..G.A.....AAA...A.....AA  336065513
3        246015882                            ...T.....T..G.A...........A.....AA  246015915
3        26946951              ....TG....C.T.....T........G.A.......A...A.....A.  26946999
3        69637311                                  .........A....C.A....A....AA.  69637283
3        82425799             ....TT.....A.T..A..T........G.A.....TA.G..A.....A.  82425848
3        105843570            .....T.....G.T.AA..T...A......A......A....A.....A.  105843521
3        439148713                  .......T..A..T.A......G.A......A....A.....A.  439148756
3        184654457                                .........-....A.......A.....T.  184654429
3        201953395            .....T.....A.T.....T..........A......A....A.....A.  201953444
3        389310666               ..C....T..T..A..TA.......G.A..A...A....A....TA.  389310712
3        16615905                                ........C...AT.--...A..C....T.T  16615933
3        124821537                ........--.....T........G.A.G....A....A.T..AGA  124821580
3        173835548             ....T....AC.T..GT.T........G.A......A....A.....A.  173835500
3        246741781                                 .......G.A......A....A.....A.  246741753
3        262743310                                 ...C...G.A......T....A.....A.  262743282
3        263084784             ....T.......T..G.AT.......AG.A..A...A..........A.  263084736
3        2281688               ...G......A.T..G..T.A.A.....GAC......A...A.....A.  2281640
3        277570592            ....TT..C..C.T..A.T.A.....................AG....T.  277570642
                                                             \                  
                                                             |                  
                                                             A
3        280269188              ...T....TG....A..T..........A......A....C.G...A.  280269141
3        1278343               ....T....TA.CA.A..T........G.A......A....A....TA.  1278295
3        55155903              ....T.C...A.T..AA.T........G.A......A....A...GTAA  55155855
3        78509685                   .....G.T..A..T........G..A.....A...TG...T.A.  78509728
3        146272380             ....T......T...G.TT........G.AA.....A....A.....A.  146272428
3        196568850                         ...G..T........G.A..T...A....A....TG.  196568814
3        197298654             ....T....TG.T..G..TA.......G.A......A....A.....A.  197298606
3        215054952            .....T.....A.TA.G..T........G.A......A....A....TA.  215055001
3        223688849             ....T...A.A.T.AG..T...A......A.G....A.C..A.....A.  223688897
3        282097125            .....T.....G.T..G..T...T......AA.....A....A....TG.  282097174
3        10664012             .....T...A.A.T..G..A........G.A......A....A.....A.  10663963
3        17352979                                .........G.A..A...A....A...T.A.  17353009
3        17985856                           ..T....A......G.A......A....A.....A.  17985821
3        39565243                   .....A.C.....T........G........A...TA.....G.  39565286
3        131464917             ....T.....AGT..A..T.....TG..GA..T...A....A.....A.  131464869
3        229485032            .....T.....A.T..G..TA...C..A..A......A....A..A..A.  229485081
3        230523812             ....T.....C.CC.G..T........G.A....C.A....A...TGT.  230523860
3        255919785            .....C.....A....AT.T..G.......A......A....A...ATG.  255919736
3        267414643       ...C....A.T.......T.AG.T..-........A.....A.T.C.A.....AC  267414696
3        369050942                             ..T........G.A....C.A....A.....A.  369050974
3        31691015             .....T.......T..A..T...A.G.A.G....T..AA...A......A  31691064
3        110902210                                ...A....G.A...........A....TA.  110902181
3        120453402                                  ........A......A....C.C..TG.  120453429
3        148437388                             ..T........G.A......AA..-...A..T.  148437357
3        208802205                          ..A..T........G.A.T....A....A....TA.  208802240
3        231304440            ...C.C...A.C.T..G..T.A......G.A...T..A....A.....A.  231304489
3        233335681             ....C.....A.T.AA..T........G.A......A....A.....A.  233335729
3        1787150                  ....T...--.....T.A......G.A......A....A.....A.  1787193
3        30241027                                ........CC.........C.CTG.....GA  30240997
3        66887293                           ..G..T........G.A......A....A.....A.  66887328
3        67437249                     ...A.T..A..T........G.A..T...A....A..G..A.  67437290
3        68060757                                 ...........-..........A.....TA  68060729
3        131783510            ..A..C.....A.T..AG.T......C.G.A......A....A.....A.  131783461
3        155651693             ....T...C...TA.G..T.......AG.A......A.A.TA.....A.  155651645
3        181010426            .....T....TG.T..G..T.....AG.GG.......A....A.....AA  181010475
3        221632276                  .....C.T..G..T...A....G.A..T........A.....A.  221632233
3        268454432                          ..G..T..........A......A....A...T.A.  268454397
3        287140562                                 .........A......AA...A.G..TGA  287140590
3        294693787            .....T....TG.CA.G..T.....T..G.A......A....A...ATG.  294693836
3        387264064            .....T....TG.T..G..T...C....G.A......A....A....TG.  387264113
3        75210746                                   ......GG.C.T...A....A.....T.  75210773
3        104204596                                ......G.G.A......AA...A.....A.  104204567
3        172230930                                ........G.A.....A...A.A.....TT  172230959
3        173392743                                  ......G.A......A....G.....A.  173392716
3        191017536                               ............-..T..T....A.....T.  191017507
3        197212847                                .....T..G.A...........A.....AA  197212818
3        304217081                          ..G..T........G.A......A....A.....A.  304217046
3        13134641             ...C.T....TG.T..G..T........G.A......A...TA....TGA  13134690
3        34047437              ....T....TG.T..G..TA.......G.A......A....A.....AA  34047389
3        68261066              ....T.....A....AT.T..........A......AA...A...T.A.  68261114
3        72241002              ....T.....A.T..G.A..-.......GA......AA...A.....A.  72240955
3        72566049              ....T.....A.T..G..T.....T..G.A......A....A.....A.  72566001
3        74390268                                  ..A....G.A......A....A....TG.  74390296
3        77940388              ....C.....A.T..A..T......T.G.A..T...A....A....TG.  77940340
3        101258521            .....T...T.G.TT.G..T........G.A......AC...A....TG.  101258570
3        102618205                                ...........-.....A....A......T  102618176
                                                        \                       
                                                        |                       
                                                        C
3        162633252            .....T....TG.CA.G..T...A.T..G.A.....CA....A.....A.  162633301
3        164928389             ....T.....A.T.AA..T....G.....A......A.G..A...TTG.  164928437
3        195719235      .....T..AT........--..GT.T........G.A...T..T....A....TG.  195719182
3        228785993                                             ....A....A.C...A.  228785977
3        302730431                  .....A....G.TT.....T.A..A.GG...A....A....GA.  302730474
3        375593988                                ........G.A......A...TG.....T.  375593959
3        402107752            ..A..T....TG.T..A..T..........A......A....A....TG.  402107703
3        424986613            .....T.......T..G..TA..A....G.A......A....A.....A.  424986662
3        19198738             .....T.....C.T.....T.......AG.A......A..A.A..CT.A.  19198787
3        23899886             .....TG....G.TA.G..T.....T..G.A......A.C..A.....A.  23899935
3        25438249                                  .........AA..T..A....A...GTG.  25438278
                                                          \                     
                                                          |                     
                                                          G
3        37736714              .........TC.CC....T.................AA...A.....T.  37736762
3        73330232                              ..T........G.A..T...A....A....TG.  73330264
3        100203725                  .....A.T..G..T...A....G.A......A....AG..GT-.  100203767
3        103918829            .....T.......T..G..T........G...G....A...TC..ATTT.  103918878
3        111517506                                  ...A...C...T........A.....T.  111517533
3        152397854                                 .........A..T.CAA.C..A....TG.  152397826
3        162637917            .....T....TA.T..GA.T.....GT.G.A......T....A....TA.  162637868
3        167534250                        ......T..-........A.G...AA....A.....T.  167534214
3        238347455                                    ....G.A.T....AA...A.....A.  238347480
3        267995337                                  ........AA.A...A....A..G..A.  267995310
3        280891245             ....T....TG.T..A..T........G.AA.....A....A.....A.  280891293
3        301200364                             ..T..........A......T.G..A....TG.  301200396
3        376429450                        ......T..-......G.A......A....A...T.A.  376429414
3        439135176            .....T.....A.CT.T..T........G.....T..A....A...G.A.  439135127
3        14132796              ....T.....ATT..A..T........G.A......A....A.....A.  14132748
3        45662765              ..........A.CCAG..T........G.A..T.....C..C....TG.  45662813
3        60750628             ..A..T..G....T..G..T........G.A......A....A...GTA.  60750677
3        69792893                                              ....A....A....TG.  69792877
3        108183864                                ......G.G.A......A....AG...TGA  108183893
3        147895388            ...A.T.....A.T..AT.T........G.A.TA...A.........TA.  147895437
3        160796668               ..T.....AGT..G..T........G.A......A....A....T.A  160796622
3        171821190            .....C....T..T..T..T........G.A......A...TA....TG.  171821141
3        193645842             ....T.....A.CAC...TA...G...G.....T..A....A...A.A.  193645794
3        232063869                                ...........A.....A....A.....T.  232063840
3        245345206                                ........C.T.....AT....-...T.T.  245345234
3        248737822                                  ......G........A....AG....AA  248737849
3        250917742            .....T.......T..G..T..G....C........CA....A.....A.  250917693
3        277552169            ...C.........CA.G..T........G.A......A....C...ATGA  277552120
3        284307628                                                  ....A.....A.  284307639
3        393965778            .....T...A.A.CA.G..T........G.A......A....A...T.G.  393965827
3        4058426                                               ....A....A....TG.  4058410
3        8281322                                               ....A....A.....A.  8281338
3        9293658                                             ......AAG..A.....A.  9293676
3        12407341                   .....A.T.....T.A......G.............A.....A.  12407384
3        17331328                                 ........G.A......A....A.....A.  17331357
3        24675243                                 .....G..G.A......A....A.....A.  24675214
3        29625287              ....T.....A.T..G..T...A....G.A...T..A....A..C..A.  29625239
3        36070821                                  .......G.AA.....A....A....TG.  36070793
3        38542562                                              ....A....A....TG.  38542578
3        50242597                                  ...C...G.AA..T..A....A....TA.  50242625
3        74815772                         ......T..-......G.A......A....A.....A.  74815808
3        93030327             .....T.....ATT.TA..T.......A..A......A....A..C.TG.  93030376
3        103149206             ....C......TTA.G..T........G.A......A...TA...GTG.  103149254
3        108352761                                ...........-..T..A.C..A....TAA  108352732
                                                        \                       
                                                        |                       
                                                        C
3        114321796                                              ...A....A.....A.  114321811
3        117578902                          ..G..T..T.......A......A...-...GT..A  117578936
3        122121446                                             .........A.....AT  122121430
3        132221743             ....T.....A.T.CA..T...A.T..G.A......AA...A.....GA  132221791
3        136761962             ....T....TGT...A.TT..........A......AA...A.....T.  136762010
3        162798562                                .....TG.G.A......A...T......T.  162798591
3        164463892                                 .......G........A....A.....A.  164463864
3        198480595                  .......CA.............G........A....A.....A.  198480552
3        199745650                                             ....A....A.....TA  199745634
3        199824732                          ...A.T..........A....C.A....A.....A.  199824767
3        201044669                                           ......A....A.....A.  201044687
3        203207888             ....T.....A.CA.A..T........G.A......A....A..G.AG.  203207936
3        230047269             ....C....GG.T..G..T........G.A...T..A....A...TAGA  230047317
3        243723904            .....T...A.AT...A.TC........G.AAT....A....A.....A.  243723855
3        251179099            .....T....GA.CA.G..T.....T....A......AC..TA.....A.  251179148
3        260564853                          ..G..T...A....G.A......A....A....TG.  260564818
3        263665483                   ....A.T..G..T...A....G........A....A..A.TGA  263665441
3        297999336                ....T...-..A.....-........A...AC.A....A.....A.  297999379
3        318162809                          .......-......G.A......A....A.....AA  318162843
3        366031146             ....T.....A.T..TTAT...T...........G.A.C..A.....A.  366031194
3        397401123                  ....TG....T..T..T.....G.A...T..A....A....TGT  397401166
3        14061978                                 ........G..A..A-.A....A...T.T.  14061950
3        58764183                              ..T..G.....G.A......A....A...GTG.  58764215
3        62163742              ....C...A.A.CA.G..T.C......G.A......A...TA.....A.  62163694
3        75887526                                               ...A....A.....T.  75887511
3        101823068                  .....A.T.....T.................A....A.....G.  101823025
3        102884127                             ..T....A...G.A..A...A....A....T-.  102884158
3        104799817                             ..T........G.A....C.A....A.....A.  104799785
3        125529788            .....T......GT..A..TA.......G.A......A....A.....A.  125529737
                                         \                                      
                                         |                                      
                                        AT
3        131241286                                 .......G.A......A....A.....A.  131241258
3        133804840                                ........G.A.G....A....A.....T.  133804869
3        135627719            .....T.....A.T.....T.A......G.A.....AA....AG...TG.  135627768
3        145880392             ....T....TG.T..G..T.A......G.AT...C.A....A....TA.  145880440
3        151638863   ..C.....T.....T....TG.T.....T...TA.G.G........A....AG...TG.  151638922
                               \                                                
                               |                                                
                               G
3        164750095                             ..T..........A......A....A....TG.  164750127
3        180778215             ....T....TG.T..A..T..G.....G.A......C....A....TG.  180778263
3        190549137                                  ......G.A..TT..A....A....TAA  190549164
3        193643970                                             ....A....A.....A.  193643954
3        200451715            .....C.....A.CA.G..T........G.A......A.A..A....TGA  200451666
3        208998386             ....T.....A.CA.G.TT........G.A......A....A....TA.  208998434
3        254783000             ....T.....A.T..G..T........G.A.G....A....A....TG.  254783048
3        258496691           ......T.....A.TA.A..T........G.C......A....A.....A.  258496641
3        264103732                             ..T...A....G.A...A..A..........A.  264103764
3        307521644                ............G..T............-....A....A...TGGT  307521688
3        409806197            ..A..T...T.A.T..G..T.C........T......A....A.....A.  409806148
3        4977061                            ..G..T..T.....G.A......A....A....TA.  4977026
3        7077711                                        .....-.....A....A.....A.  7077733
3        12825350                   .......T...T.T........G.A......A...TA.....A.  12825393
3        59192633                                              ....A....A....AG.  59192649
3        96877410             .....T.....A.CA.G..T..........A......A....A....TG.  96877467
                                                               \                
                                                               |                
                                                        TTCATCTT
3        104680617                             ..T...A......A.....AA....A.....A.  104680649
3        111905453             ....T...A.A.T..G..T........G.A......A...GA...TTG.  111905405
3        113643411         ........A.......T..G..TA.......G.A......A...TA....T.C  113643358
                               \                                                
                               |                                                
                               G
3        114587121                                             ....A....A.....A.  114587105
3        116792760            .....T.....A.T..G..T.A......G.A......A...TA.....A.  116792809
3        128158502                  .....A.T..A..T.-......G.A...T..A....A....TA.  128158544
3        132110158            .....T.....A.......A.-......GGA...T..A....A..C.TG.  132110109
                                           \                                    
                                           |                                    
                                           C
3        147440942              ...C.....ATT..G..T...........-.....A....A.....TA  147440895
                                                        \                       
                                                        |                       
                                                        C
3        147976082                                   .....G.A....A.A....A.....A.  147976056
3        153926403             ....A.....A...A.TTT...A.T..G.A..G...A....A....TA.  153926355
3        154304675                                           ......AA..GA.....G.  154304693
3        156997441                ....T...--..T..T....C...G.A......A....A..G.AG.  156997398
3        180062163                                             ....A....A......A  180062147
3        184636549                                 .........A......AA...A.G...AT  184636577
3        184639369                                  .........-..........C.G..T.A  184639395
3        185214770             ....T....TG.T..G..T........G.A..TT..A....A....TAT  185214818
3        190230885                                             ....A....A...G.G.  190230901
3        190535326                ....G...A..--..T...T....G.A...........A...TTA.  190535369
3        194995009                ....G...--..A..T........GGA......A....A...GAA.  194994966
3        198487891                  .....A.CA.............G........A....A...G..A  198487848
3        199933486                                             ....A....A....TG.  199933502
3        201583882            .....T....TG.T..G..T........C.T......A....A.C...A.  201583931
3        218049779            .....T....T..T..G..TAA......G.AA.....T....A...T.A.  218049828
3        224665929            .....T....TG.CAA...T.C......G.....T..A....A....TGA  224665880
3        229905507                                 .........A..T...A....A....TT.  229905479
3        230346226                                 ...C.....A......AA...A.....T.  230346254
3        259069097                                            ..T..A....G.....A.  259069114
3        260099598                                           ..T...A....A.....A.  260099580
3        282794123                       ....AG..T........G.A......A....AC...TG.  282794161
3        285262640                                             ....A....A.....A.  285262624
3        286258642                                            .....A....A.....A.  286258625
3        365912503                                ............-....A....A...A.G.  365912474
                                                         \                      
                                                         |                      
                                                         A
3        371855355                                             ....A....A.....G.  371855339
3        383775562                  ....G..T..G..T.....T..G....G..AA....A...ATG.  383775519
3        424991789   ..C.......--..T....T..T..GG.T.A.....AGGA......A....A....T-.  424991844
3        6451                                         ....G.A..A...A..........A.  6426
3        11022191                                               ...A...TA.....T.  11022206
3        17682402                                                   ..........GA  17682391
3        22232596             ....CC..T....T..A..T........G.A......AA...AG.AA.A.  22232547
3        23395300             .....T..T.TG.T..G..T........G.A......A....A...A.A.  23395349
3        30913801                          .....T...-....C...-.....A....A...TTG.  30913767
3        39872475                                 ...T....G.A......A....A.....A.  39872504
3        43794908             .....T...AT..T..A..T...A.T..C.A......A....A....TGA  43794957
3        45096710                          .....TT.....T..G.A.C....AT...A.....TA  45096746
3        61970065                                     ....G.A...A..AA...A.....A.  61970090
3        68659467                           ..G..T.....G..G.A...T..A.C..A....TA.  68659502
3        78533420             .....T....AGAT..A..A..G..TG.G.A......A....A...A.A.  78533371
3        87553868                           .......A.-..T.G.A..G...A....A.....A.  87553834
3        115495823               .........--..GT.T...C....G.A.G....A....A.....T.  115495779
3        131225615                                ........G.A....C.A....A.....T.  131225586
3        131598916                             ..T........G.A..T...A....A.....AT  131598948
3        133840401                  ..G..A.T..A..T...T...AG........A....A...GTA.  133840444
3        148110048            .....T.A...A.T..G..T........G.A......A....A...TTAA  148109999
3        148436982                          .....T.AT....TG.A......A....A....T-.  148437016
3        175469432             ....T.A...A.TT.G..T..........A.T....A....A...ATG.  175469384
3        192465316                                             ....A....A....TG.  192465300
3        211395055                                             .........A....TG.  211395039
3        215702563            ..A..T.....A.T..T..T........G.A..T...A....A....TG.  215702612
3        219923260            .....T.C...A.T.....T...A.T..G.....T..A....A...ATG.  219923211
3        232966215                                    ....G.A......AA...A.....A.  232966190
3        249159212            ...C.T.....A.T..GT.TA.......G.A......AA..AA...T..A  249159261
3        251755456                                             ....A....A....TG.  251755472
3        253860701                               ...............-..CA...A.G...T.  253860671
                                                          \                     
                                                          |                     
                                                          G
3        254798946                                               .......A.....T.  254798932
3        255658664             ....T...AT..T..G..T........G.A......A..A.A.....A.  255658616
3        257368931                                             ....A.C..A.....A.  257368947
3        258487148                        ......T..-......G.A......A....AG....AC  258487184
3        301571265                                ........T.A...T..A....A....TG.  301571236
3        302268753                                              ...A....A...T.A.  302268768
3        341304272            .....T.....A.T..AT.T...A....G.A.G.T..A....A....TG.  341304321
3        369063843                                  ........AA....A.C.-.A..C.TG.  369063817
3        369163437            .....T.....A.CA.G..T.A........A......A....A.G...A.  369163486
3        11430718                                 ........G.A......A.A..A.....T.  11430689
3        17945204             .....T....AG.T..GT.T........G.A......A....A.....A.  17945253
3        30583360                                    .......A..G...A....G.....A.  30583386
3        55503377             .....T.....ATCT.A..T.......AG.A...T..A..C.A....TA.  55503426
3        66321591                   .....A.......T........G.............A....TGT  66321634
3        73444837                                 ........G.A.TG...A....A..GTTA.  73444866
3        79375794                   .......T.....TA...C...G.A......C...TG.C.TGT.  79375751
3        80624865                                   ......G.A......A....A.....T.  80624838
3        106385003             ....T.......CA.G..T........G.A......A....A...T.A.  106385051
3        106795882                         ...G..T..........A......A....A..C.TG.  106795843
                                                               \                
                                                               |                
                                                             GTT
3        122256780                  .....A.T.....CA.......G.............A....TG.  122256823
3        126485835            .....T....TG.CA.T..T.....TG.G.A...G..AA...A....TG.  126485884
3        128740474                    .....T.AG..T........G.A......A....A...T.A.  128740433
3        159233575                ....T...G-....T....-...A..A....CAA....A.....AA  159233618
3        165351360                                     ...........A.....-..GTG.A  165351337
3        166426489                                ........G.A..T...A....G.....T.  166426518
3        167689156                                  ......G.A......A....A.....A.  167689129
3        188055515        .....--..T.A..T..T..G..T........TTA......A....A...TTG.  188055566
3        194814161                                             .........A...TTG.  194814145
3        204944903                             ..T...A......A....C.AA...G...A.A.  204944871
3        215967349             ....T....TG.T..G..T........G........A....A...GTGA  215967301
3        217560940                                ........G........A....A.....T.  217560911
3        219860480                                  ......G.A...........A...-.T.  219860454
3        222384477                ....T...--..G..T.A.A....G.T......A....A...T.A.  222384520
3        257334115                                  ........A......A....A...T.A.  257334088
3        267926304             ....T.....A.T..A.TT.A........A...........A...TTGA  267926256
3        278471806                                ...A....G.A......A....A....TG.  278471777
3        284169104                                   .......A......A....A....TA.  284169130
3        338025503                               ....-....G.A...A..A....A......A  338025532
3        338673158                                ..........A......A....A.....AA  338673129
3        340988814                                           ..........AA.....T.  340988832
3        376578235             ....T.......T..G..T........G.A.TGT..A....A...TTG.  376578283
3        382331070                                 .......G.A......A....A.....A.  382331042
3        392766838               ..C..G.G..T..G..T........G.AA.....AT...A...TTG.  392766792
3        398379383                                  ....T.G.A..T...A....G.....T.  398379410
3        431488125                                 .......G.A......A....AG..A.AA  431488097
3        433725926                  .....A.CA....T........G........A....A....TG.  433725883
3        27685896                                 ....A...G.A...........AG.....A  27685867
3        37128310             ...C.T....G..CA.A..T.A......G.A......A....A.....A.  37128261
3        37693422        .....TG.T.....A-..T..G..T........G.A.G....A..G.AG....A.  37693369
3        42884011              ....T.....G.T..G..T........G..A.....AA...A....TG.  42883963
3        45496690                                               ...A....A.....T.  45496705
3        68974994                                            ......A...TA.....A.  68975012
3        74853271                                              ....A....A...T.G.  74853255
3        106721716            .....C....TG.TA.G..T........G.A......A.G..AG...TA.  106721765
3        109927586                                              ...A....A.....A.  109927571
3        131594185                                             ....T....A.....A.  131594169
3        131971198                                             ....A....A.....A.  131971214
3        135238876             ....T...A.A.T.AG..T........G...CTG..A....A.....A.  135238828
3        149885900                                 .......G.AC.....A....A.....T.  149885928
3        152681056                                    ....G.A....CAA....A.....A.  152681081
3        169229063                                 .......G.A......AA...A.....A.  169229091
3        174359599                          ..A..T....G...G.A......A....A.....G.  174359564
3        185931890                                    ....G.A..G...A....A....TAA  185931865
3        195842847                                             ....A....A....TG.  195842863
3        200088693                                 ......AG.A.....AA....A....TG.  200088721
3        200809015                                             ....A....A....TG.  200808999
3        200837058            .....T.......C..G..T.A.A...AGGA......A....A....TA.  200837009
3        202649591             ............T.AG..TA...G.G.G.A.....AA....AGGC..A.  202649639
3        206444208            .....T....TG.T..G.TT........G.A..A.C.A....A....TG.  206444159
3        215545828                                             ....A....A....TG.  215545812
3        230226651                                  ......G.A.T...A.....A......A  230226624
3        231927365            .....T...C.A.CA.G..T........G.A.....AA....A...TTG.  231927414
3        249657409             ....T....GA.TA.A..A.......AGT...T..AC....A....TG.  249657457
3        253340308                                ........G.A......AA...A.....T.  253340279
3        270424204                                             ....A....A....TG.  270424188
3        272159478            .....T....TA.CA.G..T.......AG.AA.....A....A....TA.  272159429
3        275812134                                             ....A....A...T.A.  275812118
3        284183316                                                       .....T.  284183310
3        293901727                                             ....A.....G....AA  293901743
3        303126472                                 ......-...A....A.....A......A  303126499
3        342576826            .....T.....A.CA.G..TA.....G.G.A......A....A...T.T.  342576875
3        349028547             ....T...AGA.T....AT...T......A...A..A....A.....A.  349028595
3        370292911                                             ....A....A....TG.  370292895
3        371855031                                             ....A....A...G.G.  371855015
3        390905504                                             ....A....A.....A.  390905520
3        390929852            ...T.T...A.G.T..G..T.....T..G.A......A....AG...TGA  390929901
3        425980844                                                  ....A....TA.  425980855
3        15602113             .....C....AG.T..G..T.....TG.G.A.....A.A...A.....A.  15602162
3        20401793                                              ....A....A.....A.  20401777
3        23471479             ...........A.T.AG..T.T....T.G.A......A.C..G...T.A.  23471430
3        23626618                                              ....A....A....TG.  23626634
3        29658285                                  .........A......A...TA.....T.  29658257
3        32780610                                              .........A....TG.  32780626
3        36421775                                              ....A....A.....A.  36421759
3        39174096              ....T...A.A.T..A..T........G.A...T..A....A...T.T.  39174048
3        41058495                           ..A..T...A....G.AA......A...A......A  41058460
3        42621298                                 ........C.A......A....A....TT.  42621269
3        43947809                                 ..........AA.T...A.C..A....TG.  43947780
3        59113333                           ..G..T........G.AA.....A....A.....A-  59113299
3        59155316                                 ........G.A......A....A.....A.  59155287
3        77210701                                  ....TT...A...........A...T.TA  77210729
3        77221889                                 ..........A......A....A.....A.  77221860
3        94751727              ....T....TG..AAG..T........G....A..AAA...A.....A.  94751679
3        119067101             ....T....T..TA.T..T..........A.....AA....A...T.A.  119067053
3        136402775            .....T....TG.T..G..TA.......G.A...T..A....A.....A.  136402726
3        145227094                             ..T..T.....GGA......AA...A.....A.  145227062
3        174389522                             ..T........G.A....A.A....A.....A.  174389554
3        189016497             ....T....TG....G..T.A..G...G.A...T..A....A..A.TA.  189016545
3        192876646                                  ......G.A......A....A....TAA  192876673
3        254135436                                ...A....G.A.....AA....A...A.A.  254135407
3        260111742                                         .............A.....T.  260111762
3        261183825                  ....TG....A..T........G.A.....AA....A.....A.  261183774
                                                               \                
                                                               |                
                                                        TTCGTCTT
3        283547029                             ..T........G.AT..A..A...TA.....A.  283546997
3        288411777                             ..T.......AG.A......A....A....TG.  288411745
3        297863461                                  ......G.A...T.AA....A.....A.  297863488
3        300842136               ..............TT..-......G.--.....A....A.G.T.AA  300842180
                                         \                                      
                                         |                                      
                                         A
3        366472005             ..T.......A......T..-.........-.T...A....A.C..T-.  366472052
                                          \             \                       
                                          |             |                       
                                          G             C
3        396643141                             ..T.....T.....A..-..A....A.....A.  396643109
                                                        \                       
                                                        |                       
                                                        G
3        425493454            ...T.T.....A.T..G..TCA..A...G.A......A....A....TA.  425493503
3        429715724             ....T.....A.CA....T........G.......TCA...A.....A.  429715772
3        442170968                                    ....G.A.....A.....AC....T.  442170993
3        14663550                                  ..A......T.C....AA..AA.....A.  14663578
3        21093725             ..A..T....TG.T..G..T...A....G.A...A..A....A.....A.  21093774
3        33102895                   ...T.C.T..G..T...A....G.A......A....A...TTGA  33102852
3        33261253                                            ..T...A.G..A.....T.  33261235
3        43772175                                      ...G.A......A....A.....AA  43772199
3        47089442                                              ....A....A....T.A  47089426
3        58736694                                  .......G.A.....AA....AC....A.  58736666
3        72270338              ....T.....A.T.CA..T...A....G.A.....AA...TGC.....A  72270290
3        75798082                ..T.....G.T..T..T.A........A...T..AA...A.....A.  75798128
3        76272232                                              ....A....A.....A.  76272216
3        76513129             .....T.....A.CA.G..TT.T....AG.A......A....A....TG.  76513080
3        79657515                       ....A.A..T.A.A......A..T...A....A.....T.  79657554
3        97274112                                              ....A....A.....T.  97274128
3        100295382                                ........G.A.....TA....A.....T.  100295411
3        100757368                                   .....G.A......A....A....TG.  100757394
3        101269893                                .......AG.A...TG.AT...A.....A.  101269864
3        103589389                                             .........A....TT.  103589373
3        107889044                                             ....A....A.....A.  107889028
3        113082541            .....C...C.A.C..G..T...A....G.A......A....A....TG.  113082492
3        136044196                                             ....A..G.A.....A.  136044180
3        149821542                                ........G.A...T..A...TA.....A.  149821513
3        154160788                                             ....A....A.....A.  154160772
3        162732863                                 .........A.C....A....A....TGA  162732835
3        163365069                                 .......G.A.T....A....A.....A.  163365041
3        172424139                                             .........A....TG.  172424123
3        173778940             ....C.......T..G..T........G.A..G...AT...A...T.AA  173778988
3        175180443                                             ....A........TTG.  175180427
3        177002948                                             ....A.C..A.....G.  177002932
3        182172374                                      .....-.....A...AA.....A.  182172352
3        183844796                                             ....A.G..A....TG.  183844780
3        191443638              ......G...-....TT..-......G.A....A.A.A..A...TTG.  191443683
3        193896605                                             ....A....A....TG.  193896621
3        196196552             ....T.......T..AT.T.A.....AG.A......A..C.A..C..A.  196196504
3        228423615            .....T....T..T..G..CA.........A.GT...A..C.A...TTA.  228423566
3        246163988             ....TT......TA.GT.T.........-.C.....T....A.....A.  246163941
3        256687178                                ..G....AG.A......A....A.....T.  256687207
3        269304822                                             ....A....A....TG.  269304806
3        277377031             ....T...ATG.T..A..T........G.A......A..A.A...TGA.  277377079
3        283987190                                             ....AA........TG.  283987174
3        291791743                                             .........A....TG.  291791727
3        300039785             ..........A.T..T..T.C.A...A..A....C.A....A...GTA.  300039737
3        307320211                                             ....A....A.....A.  307320227
3        307752031                                             ....A....A.....A.  307752015
3        322692379                             ..T........G.A......A....A....TA.  322692347
3        338962173    ......--.....T....TG.CT.G..T...A...AG.A.T....AA...A.....A.  338962228
3        362158173                  ....TA.T..G..T..........A.....TA...TA...TGGA  362158216
3        395027178                                             ....A....A.....A.  395027162
3        424635963           ......T...C.A.TA.G..TA..A....G.A...........A....TG.  424636013
3        435504174                                             ....T....A.....T.  435504158
3        438093448            .....T....TG.T..G.TT........G.C...T..A....A...ATGA  438093399
3        3975080               ....T.....A.T..G..T.......AG.....T..A....A....TG.  3975136
                                                               \                
                                                               |                
                                                        TTTATTGC
3        16826896                                                 ..C.....G....A  16826909
3        26450721                              ........T..G.A......A...GA...GTGT  26450753
3        38217553                                   ......T........CA...A...G.T.  38217580
3        39065716              ....T...A.A.T..G..CA.......G.A..T...A....A.....A.  39065764
3        49847341             .....T.T.A...T..G..T......T...A....AA.A...A...GTGA  49847292
3        75388571                                              ....A....A....TA.  75388587
3        75414861             ...A.T....TG.T..A..T..TA....G.AA.....A....A.....A.  75414910
3        77856837                                            ......A....A.....A.  77856819
3        107393828             ....T.....C.CA.G.TT.....G..G.A..T...A...TG...TTG.  107393876
3        112461055                                 .......G.A...T..AA...A....TA.  112461027
3        112739538                             ..T........T.A.G....A..A.A.....A.  112739570
3        115826725                             ..T...A.....GA....CAA....A.....AT  115826693
3        136651582                                         .............A....TT.  136651602
3        145848882                          ..G..T........G.AA.....A....C....TGA  145848847
3        165573997                             ..T........G.A......A..-.A...T.T.  165574028
3        175584136            .....A.....A.CA.G..T........G.A..T.C.A.C..A.....A.  175584087
3        195293535                   ....A.T..G.TT.......A..A.T....A....A....TA.  195293577
3        229254607                ....T...-.....T..-..G...G.A......A.C..A.....A.  229254650
3        232389365                                    .....-........T...A......A  232389389
3        233591400             ....C.....G.CA.G.TT.....G..G.A.C....A....C.G...AT  233591448
3        250960221                                             ....A....A....TG.  250960237
3        256799066                                             ....A....A....TG.  256799082
3        258438245                                             .........A....TA.  258438261
3        267165581            .....T...ATG.T..A..T..........A......A....C.G..TA.  267165630
3        284299664                  .....A.T..T.T.AA......G.A.G....A....-.....AT  284299622
3        288941461                 ....AT..T..G..CA.......G.A...........A.....A.  288941505
3        385160283                                ........G.A......A....A......A  385160249
                                                                            \   
                                                                            |   
                                                                        ATGAA
3        391534732             ....T.....G.T..G..T..GA...AG.A..A...A....A...T.AC  391534684
3        428705754             ....T.....A.T..GT.T........G.A.TT...A....A....TG.  428705802
3        1346453                    .......T..GA.T.ATA....G.A..A...A....A...G.A.  1346496
3        3900736                                              ..A.......G....TAA  3900719
3        15723119             ....TT.....A.T.AG..T.....TG.G.A......A....A.....T.  15723168
3        21163315                                                ..A...TG.....T.  21163329
3        44150979                                   ......G.AC.....A....AC....T.  44151006
3        54443761             ....TT.....A.T..G..T.....T..G.A......A....A...TTA.  54443712
3        56307851                                 ........G.A......A.A..A....TA.  56307880
3        66601311   .....-...--...GT......A.A.A.TT........TTA......A....A....TG.  66601367
3        74137491                                 ..T.....G.A..T...A....A.....A.  74137520
3        78471644                                 ....C...G.AA.....A.C..A.....A.  78471673
3        85114636              ....T.....A.T.....T........G.A.C...AA....A.....A.  85114684
3        105976896           ...........TA.T..G..T.C......G.A...T.......A.....A.  105976946
3        126801509            .....C....AG.GA.A..T.A......G.T.....AAA...A.....A.  126801558
3        151346808                                ........G....TGC.A...TG.....T.  151346837
3        156164263            .....T.....A.T..G..T........GGAA.....A....A...TTGA  156164312
3        162464144                                               ..A....A.....A.  162464130
3        162618108                                ........G.A......A...TA....TG.  162618137
3        191989907         ........T..G..G.T.AG..T.A......G.TT..-..T....AG....A.  191989855
                               \                                                
                               |                                                
                               G
3        200295402       ..........T...A...T..GT.AA.......G.A......A....A.....AA  200295457
                               \                                                
                               |                                                
                               C
3        200968503            .....C.....C.T.CA.TT........G.A......A....A.....T.  200968454
3        201076313                             ..T........G.A....C.A....A.....AA  201076345
3        201744264                                                  ....A.....A.  201744253
3        252698372             ....T.....A.T..G..TTT.A....G........A....A.T...A.  252698420
3        258774736                                ........G.A......A.G..A...A.AT  258774707
3        263798522                                ............-....AC.......G.A.  263798551
                                                         \                      
                                                         |                      
                                                         A
3        284179927                                .......TG.A....CTA....A....TG.  284179956
3        320822321                                     ..C..A......A....C....TGT  320822345
3        324420375                  .....A.T.....T.T......G........A....A.....G.  324420418
3        202713104                  .....A....G..T........G.A......A....A.....A.  202713061
3        8532320               ....C....T..CA....T........G.....T..A....A.....A.  8532272
3        11240878              ....T...A...T..G..T...A..G.G.AA.........GA....TG.  11240830
3        296003115             ....T.....A.T..G..T........G.A......A....A....TA.  296003163
3        372533268             ....C....TG.CA....T........G........A....A.....A.  372533220
3        164095584                             ..T........G.A......T....A...G.A.  164095616
3        300370645             ....T..........G..T........G.A...........A.....A.  300370693
3        16228816                              ..T..........A......A....A....TG.  16228848
3        25458558              ....T...C.ATG..T..T........G.A..T...A....A.....A.  25458510
3        37306259              ....T.......T..G..T..........A......A...TA.....A.  37306211
3        45154925              ....T....T.....G..T.....T..G.A......A....A.....A.  45154877
3        135020225             ....T....TG.CA....T........GG.......A....A.....A.  135020177
3        199435715             ....T....TA.T..G..T.T......G.A......AA...A.....A.  199435763
3        215418739             ....T....T.....G..T.....G..G.A.....AA....A...GTG.  215418787
3        280210731             ....T..G..C.T..GT.T........G.A......A....C.....A.  280210683
3        431075927             ....T.C.A.A.T.....T.A......G........A....A....TGA  431075879
3        16112542              ....C.....G.TA.G..T........G..A..A..A....A.....A.  16112590
3        35668220              ....C.....A.T..A.TT........G.A......A....A.....T.  35668172
3        160156407             ....T.....A....G..T........G.A.G....A....A...A.A.  160156455
3        175064389             ....T.C.....T..G.TT...A....G.A......A....A.....A.  175064341
3        175263730                                ..........A.GG...A....A.....TA  175263701
3        338961805             ....T.....A.T.....T.......TT.A......A....A.....A.  338961853
3        74181918              ....T....TA.T.....T......G.G........A....A...GTG.  74181966
3        105453883             ....T..G..A.T..G..A...A....G.A.....AA....A.....A.  105453835
3        109803202             ....T.....AG...G..T........G.......TA....A.....A.  109803154
3        130821520             ....T....TG....G..T..........A......A....A.....A.  130821472
3        139359830             ....T.......T..GA.T........G.AC.....A...AA.....A.  139359782
3        146674541             ....T..G.TG.T.....T..........AT.....A....A....TG.  146674589
3        148307890             ....C.....C....GT.T..........A......A....A...GTGA  148307842
3        215263910             .........TG.T..G..T..........A......A....A.....A.  215263862
3        256059039             ....T....T..T.....T..........A......A....A...ATGA  256058991
3        256777459             ....T.....ATCT.A..T....C..C..A..T...A....A.....A.  256777411
3        309908644             ....T....TG.T.....T.....T..G..T....CAA...A....TG.  309908692
3        374154924             ....T....TA.T..G..T..........A......A....A.....AA  374154876
3        38710696                   .....G.T..A..A........G.A....G.A....A.....A.  38710739
3        119832729             ....T.....A.T..G..T.A........C-.....A..A.A..-..TA  119832683
3        153751981             ....T....TG.T.....C........G.A..A...A....A.G..TG.  153752029
3        168683280             ....T.....C.T..A..T........G.A......A....AG..TTG.  168683232
3        179931172             ....T.....A.TA.G..T.......AG.A......A....A....TA.  179931220
3        184582944             ....C.......T..G..T...A....C.A......AA...A..G..A.  184582896
3        194862729                          ..G..T........G.A......AA...A.....AA  194862694
3        298795786             ....T....TG.T.....T........G.AA..A..A...TA.....T.  298795738
3        4538070               ....T...A.A.T..AT.T........G.A......A....A...GTG.  4538118
3        17179574                              ..T........G.T..A.A.A....A....TA.  17179606
3        42408977    ..G..G........T.A..T..T..G..TA.......G.A......A....A.....A.  42409036
                               \                                                
                               |                                                
                               G
3        61837572                           ..A..T..T.....G.A...T.AA....A.....T.  61837607
3        106807101            ...........AAT..G.TA......G.G.A......AT...A...T.T.  106807150
3        174349176              ...T.......T..T..TAT......T.A......A....A...T.T.  174349129
3        185180039             ....T.....ATT.AG..T........G.A......A....A...GTG.  185179991
3        232722230                  .....A.T..A.TT........G.A......A....C....TG.  232722273
3        282945705                                .......A.....T...A....A.....A.  282945734
3        307361306             ..........A.CA.G..T.......AG.A.....A.....A.....A.  307361258
3        339997857            .....T....TG.CA.A..T....A...G.A......A....A....TG.  339997906
3        33855826              ....T....TA.T..A..T........G.A......A....AC..G.T.  33855874
3        45213399              ....T....TG.T..GT.T........G.A......A....A....TA.  45213447
3        70665765                                 ...A....GGA.G.........A.....T.  70665794
3        75394126              ....C.....A.T..A.AT........G.A....A.A....A.....A.  75394078
3        79624175              ....T....GG.T..G..T.....T.A..A..A...A...TA.....A.  79624127
3        113885163             ....T....TGG......T........G........A..C.A....TG.  113885211
3        130428934                                .......AG.A......A....A.....T.  130428905
3        154289418             ....T....T..T..A..T........G.AC.....A....A.....A.  154289466
3        164500592             ....T.....A.T.AG..TA.......G.A..T...CA...A.....AA  164500544
3        172288523             ....T.......TA.G..T....C.....A......A....A......A  172288475
3        180317582             ....T....TG.T...T.T........G........A....A.G...G.  180317630
3        184572117                                 .......G.A......A....A...TTGA  184572145
3        209754070             ....T....TG.T.....T........G........A....A.....T.  209754022
3        210585520             ....T.....A.T..A..T....A...G......A.A....A...T.G.  210585472
3        312897360             ....T....TA.CA.T..T........GTA......A....C....TG.  312897312
3        340569116             ....T.....A.T..A..T.....T..G.A......A....A...G.A.  340569164
3        369944916             ....T...AAG....G..T....A.G.C.AA.....A....AT....A.  369944868
3        387140926             ....T.....C.T..G..CA.........A...T.CA....A.....A.  387140878
3        392378026             ....T....TG.T..A..T........G.A......CA...A...T.A.  392377978
3        21883865              ....T....T..T.TG..T........G.A......A....A.....G.  21883913
3        60674170              ....T.....A.CA.G..TA.......G.A....C.A....A.....AA  60674122
3        96472676              ....C.......T..G..T..........A......A....A.C...AA  96472724
3        150767020             ....T.A..G..T..G..T........G.A......A....A.....A.  150766972
3        187847593             ....T.....A.T..G..T........G.A......A....A.....A.  187847545
3        200157142                             ..T........G.A...T..A....A.....A.  200157110
3        245235344               ..T....TG...AG..T........G.A....CCA....G.....A.  245235390
3        270121329                ......T.--..G..T...A....G.A..T...A....A.....A.  270121372
3        270165755             ....C.......T..G.TT..........A......A....A.....A.  270165803
3        280956770             ....T....T..TA.G..T........G.A.....AA....A.....A.  280956722
3        283623765             ....T.A...C.T..G..TA....A..G........A....A.....A.  283623813
3        370590199             ....T.....G.CA.A..T........G.A..T...A....AG...T..  370590151
3        438413453             ....T....TG.T..G..T...A....G.A...........A.....A.  438413405
3        97676                 ....T...T.C.......T.....T..G........AA...A....TG.  97724
3        21622153                 ....G...--..G..T....AA..G.A......A....A...GTG.  21622196
3        24609283              ....T.....A.CA.A..T........G.A......A....A..C..A.  24609331
3        50025085              ....T...C...T..GT.T........G.A......A...TG....T-.  50025132
3        68848906              ....T.....A.T..G..T........G.A....A.A....A...TTGA  68848858
3        75697637              ....T.....A.T..G..TA.........A....C.A....A...TTGA  75697589
3        97052477              ....T.....A.TA.G..T........G.A....CCCA...A.....A.  97052429
3        104418781             ....T.......T..G..T........G.A..T.C.A....A...TTGA  104418733
3        106258433             ....T....TG.T.....T........G........A....A.....A.  106258385
3        125818601             ....T...ATG.T..G.A.........G.A......A..A.A...T..A  125818649
3        136512463             ....T....T..CA.G..T..........T......A....A.....A.  136512511
3        154814362             ....T.....A.CA.G..T........G.A......A....A.....A.  154814314
3        163254520             ....T.A.A.A.T..G..T........G.A......AT...A....GAT  163254568
3        170445225             ....T.A...A.T..G.TT...C....G.A...T..A....A...T.T.  170445177
3        195288465             ....T....TG.T.....T........G.A......AC...A.....A.  195288417
3        212282121                                  ........A..GT..A....C...T.T.  212282094
3        220298467             ....T.....A.T..GT.T.T.A....G....A...A....A.....A.  220298515
3        222823035             ....T....TA.CA.G..T........G.A..G...AA...A....TG.  222823083
3        233015471             ....T....TG.T..G..T...A....G.A..A...A....A.....TT  233015519
3        241086800             ....T....TG.T.....T........G.A...T.AA....A....TG.  241086752
3        287769298             ....T.....A.T..TT.T........G.A..A...A....A....TG.  287769250
3        361183927             ....T....GATT..T..T.C......G.A......A.G..A.....TT  361183975
3        395033467            .....T....TG.T..G..T.C......G.A..T........A...T.A.  395033516
3        22211371             .....C.....A.T..G.TT..T.....G..C.T...A...TG....TT.  22211420
3        38912131              ....T....T..TA.G..T..C.....G.A..A...A....A.....AT  38912179
3        45252715              ....T......TT.AG..T...T....G.A......A....A.....A.  45252763
3        67251753              ....T....T..TA.T..T..G.....G.A.G....A....A....AA.  67251705
3        69239857              ....T.....A.T..GT.TC....T..G.C.T....A.C..A.....A.  69239905
3        100421478                          ...T.T.........-...A........A....TT.  100421444
3        112114548             ....T....TG.T..G..T........G.A......A....A....TG.  112114500
3        129444691             ....T....TG.T..G..A........G.A...T..A...TA.....A.  129444643
3        140111697             ....T.T..TG.T.....T.C......G.A......A...TA....TA.  140111649
3        151336078                                 ..A....G........A...AA.....T.  151336050
3        154051656             ....T.A...A.T..G..T...AC...T.A......A....A....AG.  154051608
3        179070913                                ........G.A......A....A.....AC  179070884
3        180875308             ....TG..A.G.T.....T...A....G.A......A....A....TGA  180875356
3        183397576                ........G-.....A.-......C.A......AA...A..C..A.  183397619
3        218920021             ....T...T.A.C..G..T........G.A...TA.A.A..A.....A.  218920069
3        242148600                ...T..T.....A..T........G.A......AA..TA....TA.  242148647
                                            \                                   
                                            |                                   
                                           CT
3        292763020             ....T.....A.T..G..TA.......G.T..TT..A....A..C..G.  292763068
3        300858776             ....C...T.G.T..A..T........G.A......A....A...GTAA  300858824
3        365759366             ....T.....A.CCAG..T........G.A......A....A...TTGA  365759414
3        392927540             ....T.....GAT..G..T........G.A......A.C..A....TG.  392927492
3        392972903             ....T....TA.CA.A..T........G.A......AA...A..C..AC  392972951
3        431784582                                             ....A....A.....A.  431784566
3        15428234              ....T.....C...TGT...A......G.A......AA...A...GAG.  15428186
3        16475308                           ..A..T....A...G.T......A....A.....T.  16475343
3        20574535              ....T.....A.T..GG.TA.........A......A....A....TG.  20574583
3        54337754              ....T.....A.T..G..TA.G.....G.A......A....A....TA.  54337706
3        59075389                                  .........A-..T.T.....A..C..A.  59075416
3        101275674                             ..T.....G..G.A......A....C..C..G.  101275642
3        107783676                                 ...C.....A......A....A.....TA  107783648
3        114117873             ....T.......CA.A..T........G.A..A...AA..TA.....T.  114117825
3        135935519             .........TA.T..GA.T........G.A......A.C..A....TG.  135935567
3        139446801                                             ....T....A....TG.  139446817
3        143933857             ....T....TG....G..T........G.....T..A.C..A....TG.  143933905
3        146067932            .....T....T..TA.G..T.....T..---......A....A....TGA  146067886
3        166678136             ...T..C.....CA.AT.T..........AA...CAA....A.....A.  166678184
3        191941757             ....T....TG.T..G..T........G.A....C.A....A.....A.  191941805
3        201311098                                             ....A....C....TG.  201311114
3        215897799                          ..G..T...A...A..A......A....A....TGT  215897834
3        219333691             ....T....TG.T..G..T.........GA......A....A...TTA.  219333739
3        232896383             ....T.T...C.T..GG.T...A....G.A......A....A...T.T.  232896335
3        248599252             ....T.....A.T.....T.....T..G........A....A...ATG.  248599300
3        256215260                          ..A..T.......A..T.T.T..A....A...T.A.  256215225
3        260927252             ....T.......TA.A..T........G.A......A....A...TTGA  260927300
3        272210910                  ..........A..T..GA....G.A......AA...A.....A.  272210867
3        286161063                  .....C....T..TT.......G.A.....C.A...ACT...A.  286161106
3        361072219       ....AG....T....TG.CT....T.....T..G........A....A....TT.  361072165
3        381104182            .....T.....A.T..T..T....C...G.A......A....A...GTGA  381104231
3        12479526                                            ......A....A.....T.  12479544
3        13003865                                 ...A....G.A......A....A...G.T.  13003836
3        14802679             ...........A....GT.T........G.T.T........GA....TG.  14802630
3        36299599                                            ......A....A.....A.  36299617
3        52957729              ....TG....AA...G..T........G.A......AA...A...A.A.  52957777
3        54843318              ....TG....A.CA....TA.....CAG........A....A....TG.  54843270
3        60550448              ....T..T..G.CA.G..T........G.A..T..AA....A.....A.  60550400
3        62034807              ....A.....ATT..G..T...C...AG.A......A...TA.....T.  62034759
3        67682349                ..T...A...T.....T........G.A......A....AG....A.  67682303
3        75342150              ....T.....G.T..G..T........G.A....CAA....A....TG.  75342102
3        75386939              ....T.......T..G.TT........G.A......A....A..G.TGA  75386987
3        76547561              ....T.....A.......TA......TG.A......A.A..A...T.A.  76547609
3        80985889              ....A....TG.TA.T..T........G.A..T...A....A..AA.A.  80985841
3        90516305                                   ........A......A....A...T.A.  90516278
3        114195786             ....T.....A.T..A.TT........G.A......A....AT...TG.  114195738
3        132618795                                              ...A....A....TG.  132618810
3        152868851             ....T.....A.T..G.GTA.......G.A......A....A...GTG.  152868899
3        163955417             ....T.....A.CA.A.AT.......AG.T......TA...A.....GA  163955465
3        172027516             ....T....TG.T..GT.T.......AG........A....AT..GTG.  172027468
3        179900134             ....T.....A.CA.G..T........G.A......A....A..C.TG.  179900182
3        181093327             ....T..CA.G....G..TA.......G.A......A....A..G.TAA  181093279
3        184367519                           ....TA.......G.A......A..C.A.....A.  184367485
3        204299267             ....T....AA.T..G..T........GGAA.....A....A....TA.  204299315
3        214637595             ....C.....A.CA.G..T...A......A...TC.A....A.....A.  214637643
3        245699171                                      .....-.....A....AT...TG.  245699149
3        245763949                                ...A.T..G.A......A....A...T.A.  245763920
3        260128077             ....T.....C.T..A..T.....TG.G.A......A....ATC..TA.  260128125
3        262519600             ....C.....A.TA....T...A.T.AG.A....CAA....A.....A.  262519648
3        282705104             ....T.....A.CA.GG.T........G.AAT...AA....A.....A.  282705152
3        296023476             ....T.....A.TT.G..T........G.A......AA...A....TG.  296023524
3        303964486             ....T....TG.T..G..T........G.A......A....A....TG.  303964438
3        306636457             ....T....TG.T..GT.T.A......G.AT.....A....A...T.A.  306636505
3        347858769               .......AA.TA.A.T.........G.A......A....C....TA.  347858821
                                                                \               
                                                                |               
                                                           ATCTTC
3        361314748                             ..T........G.A..A...AA...G.....AA  361314716
3        402611755             ....T.....A.CA.G..T.....G..G.A.....ACA........AG.  402611707
3        8863155               ....T.....A.T..A.TT........GGAC..T......TG.C...T.  8863203
3        22002993              ....T...AT..T..G..TA.......G.A......AA...G...T.A.  22003041
3        28253215                                                ..A....A.....A.  28253229
3        39219922                                 .........T.-..........A.....T.  39219894
3        66174345                                   ......G.A...A..A...TA.....G.  66174372
3        78034865                                .........G.A......A..ATA.....A.  78034835
3        88681532                         ....G..T...C......A...TG.A.C..A...T.A.  88681495
3        95573713             .....T....TA.T..A.ATA.......G.A......A....C..AG.A.  95573762
3        111391129            ...A.T....TG.T..G..T.......AG.A......A....A....TG.  111391178
3        147603060              ...T.....G.T..G..T....A...G.A....C.A....-.....A.  147603111
                                                                    \           
                                                                    |           
                                                                CCCAA
3        147827647             ....T....T..TA.G..T........G.A......AA...A...TTG.  147827599
3        156330586             ....T....TG.T.....T...A....G.....T..AAC..A....TG.  156330634
3        166512074             ....T....TAT...G..T........GGA..T...A....A.....A.  166512026
3        170973859             ....T.......T.A...T.T..A...G.A....CCA....A....TA.  170973811
3        171225306                                           ......A....AC...TG.  171225324
3        172038481                                  ......G.A....C.A....A......A  172038454
3        175148318             ....TG....A.T.....T........G........AA...A.....G.  175148366
3        191362142                                 ..A....G.A..........GC.....AA  191362114
3        196572901             ....T...A.A.T..A..T.....T..G.A......A....A....TG.  196572949
3        209472417                                       .....-....A....G.....GA  209472396
3        212127840             ....T.....A.CA.A..TC.........AT.....A....A.....A.  212127888
3        223624763  ..T--....--....T....T....AG..TAA......G.A.......T...A.....A.  223624708
3        251300976                             ..T...........-...CAA....A.....A.  251301007
3        253752822             ....T.....A.C..GT.T.......AC.A..T...A....A....TG.  253752774
3        263996471             ....TG..C.A.T..G..T........G.AT.A...A....A....TA.  263996519
3        292536794                   ....A.T.....T........G.A......A....A.....G.  292536752
3        295859517       ..........T....AA.T.AG.T.......T.G.A......A....C....TA.  295859572
                               \                                                
                               |                                                
                               G
3        336609923             ..........A.CA.G..T........G.A......A....A....TT.  336609971
3        373566222                                 .......G.A......A...TA.....T.  373566250
3        390111136                  .....A.CA....T........G........AT...A....TG.  390111093
3        395350996             ....T...A...T..T..T...T....G.A.G....A....A...GTGT  395351044
3        397571919             ....T.....C.T..T..TA....A..G.A......A....A...A.A.  397571967
3        398904497             ....T.....C.T..G..T........G.A......A....A....TG.  398904449
3        412221440             ....T....TG.T..A..T..........A...A..A....A...GTG.  412221488
3        21212925                                              .........A.....A.  21212941
3        25683378              ....C..G..A.T..G..T..........A......A....AG....A.  25683434
                                                                \               
                                                                |               
                                                         TCAGCTTT
3        33816198              ....T....TA.CA.G..T..........A....CAA.....G....G.  33816246
3        34970998              ....T.....G.T..A.TTAA..C...C........AC...A....TG.  34970950
3        35613982              ....T........T.G..T..........A......A.C..A.....A.  35614038
                                                                \               
                                                                |               
                                                         TCATCTTC
3        43150595                                              ....A....A.....A.  43150579
3        47067770              ....T..C..A.TA....T........G.......TA....A....TG.  47067818
3        50476586              ....T....TG.......T...A..TAG...T....A....A.....A.  50476634
3        71707675              ....T...ATG....G..T........G.A......T....A.....A.  71707627
3        73296771              ....C....TA.CA.G..T...A....G.A.....TA....A.....A.  73296819
3        73655113              ....T.....A.CA....T..G.....G........A...TA....TGA  73655161
3        97821447                                              ....A....A.....A.  97821431
3        106975953  AG........T....T.......T..GT.TA.......G.A..T.C.A..C.A....TA.  106976014
                               \                                                
                               |                                                
                              AG
3        110682014             ....T.C...A.CA.G..T........G.A..T...A....A....TG.  110682062
3        117085271             ....T....TG.T..G..T..G.....G.....T..A....A....TG.  117085319
3        132040064             ....C....TG.T.CG..T........G.A......A....A.....A.  132040112
3        138238070             ....C....TG.T..A..T...C....G.A......T....A.G..TG.  138238118
3        141470272            .....T.....CTC..G..T........G.A..T...A....A....TG.  141470321
3        172464967             ....T....TG.T..G..T........G.A......A....A...TTG.  172465015
3        173914254             ....T....T..T..G..T..........A......A...TG....TG.  173914310
                                                                \               
                                                                |               
                                                         TTATCTTC
3        180689637             ....TT....A.TA.A..T........G.T....CAAC...A.....T.  180689589
3        181699955             ....T....TA.CA.G..T........G.A......A....A....TA.  181700003
3        228780603             ....T.......CA.G..TA.......G.A......A.C..A...T.G.  228780651
3        235525486                                             ....A....A....TG.  235525470
3        282722613             ....T.....A.TA....TA.......G.A......A....A.....A.  282722565
3        296610457             ....T....TG.T..G..TA..A....G..A.....A....A.....A.  296610409
3        298180520             ....T.....A.CA.A..T.....T..G.AAG....A....A....TA.  298180472
3        298851451                ....T......--..T..G......GA...........A....TG.  298851500
                                                                \               
                                                                |               
                                                           ATCATC
3        305949376                    ...G.T.....T.T......G....A...A..A.A.....A.  305949335
3        390974248                                              ...A....A.....A.  390974263
3        393919076                                    .....-............A......A  393919052
3        399358279             ....T.......CA.GA.T...A.A..G.A......A....A...T.A.  399358327
3        407939629             ....T.....A.TA.G..T........G.A.GT...A....A...T.AT  407939581
3        36134215              ....T....T.T...A.TTT....G..G.A......A....A.....A.  36134263
3        37656979                                  .......G.AA..T.......A..G..T.  37657007
3        37735114              ......C..TG.CA.G..T..........A.....AAA...A....TGC  37735066
3        74345110        .....--...T....TG.T..G..T....A...G.A......AA...A.....AA  74345058
3        80181563              ....T....T..T..G..T........G.A......A....A....TA.  80181507
                                                                \               
                                                                |               
                                                         TTATCTTC
3        90580318              ....T.....A.CA.G..T..........A......A....A..A.TG.  90580366
3        120772701             ....C..T.GA.T..G..T........G.A..T...A....A.....A.  120772749
3        128222342             ....T...A...CA.G..T...A......A......AC...A.....A.  128222390
3        129739056             ....T.C..TG.C..G..T........G.A......A....A.....A.  129739008
3        153008530             ....T.....A.TA.A..TA...A...G.A......AA...A..C.TG.  153008482
3        158265276             ....T.....A.T...T.T........G....T...A....A...TTGA  158265228
3        159938666           ......T.....C..A...T..-......G.A.G.T..A....A....T-.  159938617
                                        \                                       
                                        |                                       
                                        T
3        168075761             ....T.......T..A.TT.....AT.G.A......TA..GA....TT.  168075809
3        169301347             ....T.C..TG.T..G..A..........AA.....A....A....TGA  169301395
3        171728888             ....T.A..T..CA.G..T....C...G.A......A....A...G.A.  171728936
3        176158634             ....T....TG.T..G..TA.......G.A......AA...A...T.A.  176158682
3        178465748             ....C....TA.CA.G..T........G.ACC....A....AG...TG.  178465796
3        192993101             ....T...C.A.CA.G..T........G.....T..A....A...GTG.  192993149
3        195338667             ....T....TG..A.G.TT........G.A......A....A...TTGA  195338619
3        203573845                                 ..A....G.A......A....A....TA.  203573817
3        205114081             ....T...A.A...AA..T...A....G.A..T...A....A..C..A.  205114129
3        210001277             ....T.A...ATT..G..T........G.A...AG.A....A...TTA.  210001229
3        211571429             ....T....T..T..T..T........G.AA.....A....A....TG.  211571373
                                                                \               
                                                                |               
                                                         TCATCTTC
3        238437091                                ........G.A......A....A....TA.  238437062
3        251464919                         ......T...C....G..A......C.-........A  251464956
                                                \                           \   
                                                |                           |   
                                                A                           T
3        254012840                                  ...A....A-..........A.....T.  254012866
3        284742254             ....T...C...CA.A..T..........A......A...TA.....A.  284742206
3        302748087             ....T..T....T..A..TA..A........---.......A...T.T.  302748135
                                                          \         \           
                                                          |         |           
                                                         GA         A
3        327961072             ....T....GG.CA....TA.......G..T.....A....A.....A.  327961120
3        329956372                                ..........A......A....A...TAA.  329956343
3        369537818                                 ......C..A...........A.....A.  369537790
3        379105518             ....T.......CA.G.TTA.......G.AT.TT..A....A.....A.  379105566
3        389611357             ....C.....A.CA.G.AT...A..C.G.A......A....A....TG.  389611405
3        390988968             ....T....TG.T..G..T........G.A......A....A...TTG.  390989016
3        424203942             ....T.....A.T..G.TT.A......G.A......A....A....TGC  424203894
3        8612848               ....T...T.A.T..A..C.A......G..A.....CA...A.....A.  8612896
3        12784600             ...T.T....TG....G..T........T.A......A....A.....A.  12784657
                                                                \               
                                                                |               
                                                         TCATTTTC
3        15350475                   .....A.T....T..C.-....GGA....C.A....A...T.A.  15350517
3        17964282     .......--....T....TA.G.AGT.T..G.....G...T..CAA....A.....A.  17964227
3        68777879              ....T.....CTT..G..T.A......G.A....CAA.C.TA.....T.  68777831
3        76353411              ....T.....A.T..G..A.A......G.A......A....A....TG.  76353459
3        78585117              ....T.......CT.G..T........G.A......A....A...ATG.  78585062
                                                                \               
                                                                |               
                                                          TCATCGC
3        84958978              ....T.....A.T..G..T..G.....G..C.....A...TA.....A.  84958930
3        102071230             ....T....TGTT.....T........G.A......A.ACAG...TTG.  102071278
3        104279718       ...C.G......A...A.T...AG.A..........-...C.C....A.....A.  104279662
                                                   \    \                       
                                                   |    |                       
                                                  TA    C
3        126201920             ....T.....A.T..GT.C....AA....AA.....A...GA....TG.  126201968
3        131896623                  .......CA.G..T........G.A......A....A.....T.  131896666
3        162678230                ....T...-..A.....-......G.A...T..AT.ATA.....A.  162678187
3        164181586                                .........-.......A....A.....T.  164181614
3        166373392               ..T....T..T..G..CA....T..G.A.T....A....A.....AT  166373438
3        168026802                                              ...A....A.....A.  168026817
3        168599058             ....T....TA.CA.A..T.......AG.AA.....A...TA.....A.  168599010
3        178514469                                ........G.A..........TA.....T.  178514440
3        181381176             ....T....TG....AT.T........G.T......AA...A.....AA  181381224
3        186287544             ......C...A.T..A.AT........G.A....C.A....A.G..TG.  186287592
3        214435006                                             .........A....TG.  214434990
3        217761338             ....T.....--...G..T........G.A......A....A.....A.  217761392
                                                                \               
                                                                |               
                                                         TCATCTTC
3        218130688       ......GAT....T...--..G..T..C..T....A......A....A...GTA.  218130636
3        222151222             ....T...A.A.T..G..T........G.A..TG..A....A...TTGA  222151270
3        232853894             ....T.....A.CA....T.................A....A....TG.  232853942
3        242569588                                             ....A....A....TG.  242569572
3        246792147                                 ..T....G.T..T...A....A.....T.  246792175
3        259051870                                ...C...AG.A.C.........A....T.A  259051841
3        260528939             ....T.....G....G..T........G.A.G....A....A...T.A.  260528987
3        270032528                                                       .....T.  270032522
3        278850090             ....C....GA.T.AA..T........G.A..A...A....G.....A.  278850138
3        282413112                                             ....A....A.....T.  282413128
3        284191641                                              ...A....A.....A.  284191656
3        317421715             ....T.......T..GT.T.......C..A..A...AA..AA....TGC  317421763
3        348010325                                  ......G.AA....AT....A....TG.  348010298
3        439712955                             ..T........G.A.T..C.A....A.G..TG.  439712987
3        4262509               ....T.....G.CA.G..T........G.A...A.AAT...A....TG.  4262557
3        8230202                                  ....C..C..A...........A...TAT.  8230173
3        9628032                                   .......G.A.C....A....A...A.A.  9628004
3        16736447              ....T...A.A.CT.G..T.A......G.A......A....A....TG.  16736399
3        21711924              ....T.....ATT..A..T........G.A...T..A....A....TGC  21711972
3        24097325              ......A...A.T..G.TT...A....G.AA.T...AA...A.....T.  24097373
3        32514821              ....T..CA...T..G.TT........G.A...T.CA....G.....TA  32514869
3        43240111              ....T.......T..G..T.....T..G.A.....CA....A....TGA  43240063
3        46958252              ....T.......T.AG..T........G.A......A.G..A.....A.  46958196
                                                                \               
                                                                |               
                                                         TCATCTTC
3        47477334              ....T...A...T..G..TA...A...G.A..T...A....A.....AC  47477286
3        75958031                                           ............A.....T.  75958012
3        78959982              ....C....GG....G..T..T..G..GCA..T...A....A....TT.  78960030
3        79614672                                              ....AA....C...T.T  79614656
3        80167138                              ..T...C....G.A......A....A.....A.  80167170
3        81737425              ....T.A...A.T.AA..T........G.A....CAA....A.....A.  81737473
3        104546835             ....T.....A.CA.G..T........G.A.C....A....A...GTGA  104546787
3        105531612                         .....T...-......GAA....T.....A.....A.  105531647
3        107008940                                             ....A....A.....A.  107008924
3        107543518             ....C.A.A.G.T.....TA.......G..C...CAA....A.....A.  107543470
3        107916346                                   ......-............G...T.T.  107916321
3        110196311         .......CT.....A.CA....T........G.....T..A....A...GTGA  110196258
                               \                                                
                               |                                                
                               G
3        115219821             ....T.......T..G..T.AT.CT..G.A..A...A...GA....TA.  115219869
3        117278242                  ....GA.G..A..T...A......A...T..AA...A...TTT.  117278199
3        126304301            .....T....TG..A.G..T.C.A...AG.A......A....A.....A.  126304252
3        127012280             ....T.....G.T..G..T.....T..G........A....A....TG.  127012224
                                                                \               
                                                                |               
                                                         TCATCTTC
3        128120402             ....T....TA.CA.A..T........G.A....CAA...GA....TA.  128120354
3        129916968             ....C.....A.CA....T..G....AG.TA.....A....A...TTGA  129917016
3        132171987                                .........GAA.T...A....A.....A.  132172016
3        135294811             ....T.....A.T.TG..T...A......AA...CAA....A.....AA  135294763
3        139965696             ....T....TG.C.....T........G..C.....A....A...T.A.  139965648
3        148218545             ....T....TG.T..G.AT........G.A......A....A...TGGA  148218497
3        160703430             ....T.....A.T..G.TT...A....G.A......A....A...TTA.  160703478
3        162684369             ....T....TG.C.AG..T.....T..G.A.C.........A.....A.  162684321
3        162937041   ..T........T..T.....A.T..G..TA.......G.A......A....A.....AA  162937102
                               \                                                
                               |                                                
                             CAG
3        166544271             ....T...ATG.T..A..T.A......G.A.....AA....A....TAA  166544223
3        174453459             ....T.A.A.A....G..T..........A.....ATAC..AG...TG.  174453507
3        180943609                                ........G.A....A.AA...A.....AA  180943580
3        193542614                                              ...A....A....TG.  193542599
3        201302018                                              ........A....TG.  201302033
3        211160937             ....T.....A....G..T........G.AA.....A..CAA....TG.  211160889
3        217058024           ............-.....TT.A-......G.A...T..A....G...T.T.  217058074
                                       \                                        
                                       |                                        
                                      AT
3        221555164               ..T.....A.T.....T........G........AC...A....TG.  221555118
3        241004278             ....T.A..TA.T..G..T.....T..G........A....A.....A.  241004230
3        243589746             ..C......TG.T..T..T........G........A....A.....A.  243589698
3        250014091             ....T.....G.CA.G..T......T.G.A..T.A.A...TA....TG.  250014139
3        259419415             ....T.....A.T..A..T.....A..G.A......A....A.....A.  259419471
                                                                \               
                                                                |               
                                                         TCATCTTC
3        287723475            ...T.C.......T..G.TT.....TG.G.A.....AA....A...G.A.  287723426
3        306058594             ....T.A...A.T....TT.......A..A..T...AA...A.....A.  306058546
3        361358591                                                   ...A.....A.  361358581
3        364211090             ....T.....GAT..G..TA..A....G.A......A....A.....AT  364211138
3        364247893             ....C.....G.T.....T.A......G.A..A...AA...A....TG.  364247941
3        394338237             ....T.....A.T..G.........T.G.A......A.C..A...TGGA  394338189
3        423935312                        .........-......G.A......A....A....TG.  423935356
                                                                \               
                                                                |               
                                                         TCATCTTC
3        12053156                                 ...........-..........A.G..T.A  12053184
3        12307577              ....T....TG.T..A..T...A.T..G.A......A....A.....A.  12307625
3        14585856              ....T....GG.T..GT.T........G.A......A....A.....A.  14585904
3        14610663                              ..T.....TG.G.A......A....AG...TT.  14610695
3        27515473                           ....TT........G.ACT....A....A......A  27515508
3        36324860    ...T..T.......T....TG.T..G..TA....T..G.A......A....A...T.A.  36324919
                               \                                                
                               |                                                
                               G
3        102795735             ....T.....A.T..G..T........G.T.....CT....A....TA.  102795687
3        110788782             ......A...A.CT.A..TA..A....G........A...AA.....A.  110788830
3        127304015                                     ...G.A......A...TA.......  127304039
3        130494363             ....T.....A.CA.G..T...A....G.A......A....A...GTA.  130494411
3        186659445                                .........-............AT.....A  186659473
3        200818377                                         .........A...A.....TA  200818397
3        203945971             ....T.....ATG..G..T........G.A......A....A....TG.  203945923
3        228175663                                      .....-.....A...TGC....T.  228175685
3        231569411             ....T...AT..T.TG..C.A......G.A...T.AAA...A.....A.  231569363
3        267658952             ....T.....ATT..GT.T..G.....G.A......A....A....TG.  267659000
3        269661570                ....T...--..G..T.....G..G.A...T..A...TA.....A.  269661613
3        272294838             ....T.....A.CA.G.TT.......AG........AA...A....TG.  272294886
3        277472653             ....T....TG.T..G..T........G.A..T...A....A...TTGT  277472605
3        298298532            ..A..T.......T..G..T........G.A......A....A...ATGA  298298475
                                                                \               
                                                                |               
                                                         TCATCTTG
3        315248750             ....T.....A.CA.G..T........G.T.G....A....A...GAG.  315248702
3        368206704                                             ....A....A....T..  368206720
3        374922413             ....T...A.G.T..G..T........G.A..A...A....A...GTAA  374922365
3        386842062                                  ......G.A...........A.....T.  386842035
3        394091092             ....T.A...A.T.....C........G.............A....AG.  394091044
3        394508260             ....T....AG...AG..T........C.A..T........A...GTG.  394508308
3        286558                ....T...T.G.T..G..T..G..AG.G.A......A....A.....A.  286510
3        1262967               ....T.....A.T..G.AC...A.A.AG.AA.....AA...A.....A.  1262919
3        15992461                   .....A.T..G..T.A......G.A...TCAA....C.G..TG.  15992418
3        23452355              ....T...A.A.T..G..T.....A..G.A.....AA....A.....AT  23452403
3        41284618              ....T....T..CA.GT.T........G.A...T..A....A...G.A.  41284570
3        44077912              ....T....TA.CT.G..T....C...G.A......A....A.....A.  44077864
3        49921794                  .......--....TT.A.....TG.A......A....A.G....A  49921752
3        49952810              ....T.....A.CA.G..AA.......G.A...T..AA...A..C..AA  49952762
3        50091185              ....T.....G.T..G..T....GA..G.A.....AA.C..A.....AT  50091233
3        54886127              ....T.......T..G..T...A..TTG.AT.G...T...GA....TGA  54886079
3        61246564              ....T.....A.CA.T..T....G...G.A......A.G..A....TGA  61246516
3        67520766              ....T...ATG...AG..T........G.A......A....A.....A.  67520718
3        74841457                                               ...A....AT....T.  74841442
3        75020646              ....T.....A.T..G..T.....A..G.A....C.A...TA....TA.  75020598
3        75105483                                                   ....A....TG.  75105472
3        76654664              ....T.....A.T..G.TTA..A....GGA.GT...AA...A.....A.  76654616
3        90094053              ....T.......TA.G..TTC......G.A......A...TA...TTG.  90094005
3        107627433             ....C.A.A.A.T.....TA.......G..C...CAA....A.....A.  107627385
3        114672363             ....T.....G.TA.A..T........G.A....C.A....A....TGA  114672315
3        115797565             ....T.......T..G..T........G.A..T...A....A....TA.  115797517
3        116740299             ....T.....A.CA.G..T...A....G....T...A....A..A..A.  116740251
3        134817351             ....T...A.ATT..G..T........G.A......A....A...T.G.  134817399
3        140562629             ....T...ATG.T..G..T.......AG.A...A..A....A...GTG.  140562581
3        153926625             ....C.....A.T..GA.CA.......G.AC.....A....A.....A.  153926577
3        160224511             ....T.C..AA....G.TT.......AG.A..G...A....A...GTA.  160224559
3        167412464             ....T.....A.CA.G..TAC.....AG.A..T...A....A.....A.  167412416
3        168621228             ....T.......T..G..TCC......G.A..T.CAA....A.C..TA.  168621276
3        178622669       .........TT.A...A.T..T.TA......T.G.A..TTG.A....A....TA.  178622724
                               \                                                
                               |                                                
                               G
3        185257265                  ....T..T..A..T........G.A.G....A...TG.....TC  185257308
3        198054800             ....T.....A.T..GT.T.....T.TG.A..T...A....A.....AA  198054752
3        201225784                                .....T..G.AA..T..A....A...T.T.  201225813
3        203469306                                              ...A....A.....A.  203469291
3        222998508             ....T.....A.T..G..T........G.A...T..A....A.....A.  222998556
3        235475980             ....T.............T....C..C......A..AA...A.....T.  235475932
3        252480457             ....T....TG.T..GG.T....A...G.A...T..A....A...ATT.  252480409
3        256463004             ....T.....A.CA.G.AT.A...T..G.A......AA...A...T.A.  256463052
3        259703250             ....T....TA.TA....TA.......G......C.A....A....AGA  259703298
3        282404760  --..T....--....T....TG.T..A..T........G.A......A....A....TA.  282404697
                                                                \               
                                                                |               
                                                         TCATCCTC
3        283068339                                              ...A....A....TG.  283068324
3        283940474            ...........A.C..G..T...A....G.A......A..C.AG..A.AA  283940523
3        290889576             ....T.....A..CAGG.T...A....G.A......A....A...TTG.  290889528
3        291458545             ....T....TG.T.TA..T.A........A......A.C..A....TA.  291458497
3        293963413                  .....G.T..G..T....A...G.A.....TA....A....TG.  293963370
3        295110898             ....T...A.A.T..TG.T..........A......A...TA....TG.  295110954
                                                                \               
                                                                |               
                                                         TTATTTTC
3        296233156             ....T....TA....G..T........G.A......A....A.....G.  296233100
                                                                \               
                                                                |               
                                                         TCATTTTC
3        298254286             ....A....TA.T..G..T.A......G.A...T.AAA...A.....A.  298254334
3        305630801             ..........A.G..G.GT..........A......A....A....TG.  305630745
                                                                \               
                                                                |               
                                                         TCATCTTC
3        308062223                        ......T..-......G.A......A....A....TGT  308062187
3        318466846                           ....T...A....G........A....A..C.TGA  318466812
3        335601809                        ......T..-......G.A......A....A...GTGA  335601845
3        393272237             ....T....TG.T..G..T........G.A..T...A..GTA....TG.  393272189
3        393455358             ....T....TG....GT.T........G.A...T..A....A....TG.  393455406
3        399125337             ....T....GG.CA....T.A......T....A...A...AA....TGA  399125289
3        408366698                                ..T.....G.A......AT...A.....T.  408366669
3        438445733                                ..........AA.........A..CC.TTA  438445763
                                                                     \          
                                                                     |          
                                                                     C
3        20512002              ....T....TA....G..TA...C..A..A...T..A...TA...GTG.  20512050
3        41707700              ..............--..T.............-----....A.....A.  41707744
                                       \                  \                     
                                       |                  |                     
                                      CT                  G
3        71335995              ....T.A..T..T..G.TT...A....G.A......A....A...GT.A  71335947
3        79517183                                                 ......G...T...  79517196
3        128958594             ....T...AT..T..G.TT...A....G.A..G...A....A....TG.  128958546
3        145986305             ....T.....ATG..G..T....G.....A..T...A....A...GTGA  145986353
3        146462523             ....T....TGAT..A..T.A.A...C..A..G...A...AA....TA.  146462571
3        149963444                                ......T..-............C....TTA  149963472
3        150235145             ....T....TG.T.....T........G..C...C.AC...A....TG.  150235193
3        169308989             ....T.....A.T.....T...A......A......A....A...TGGA  169309037
3        182837797             ....T.A..TG.T..G..T........G.A......A....A..CGTG.  182837845
3        196867417             ....T.....A.CAT...T.................AA...A.....A.  196867465
3        199215846            ....CT....TA.T.....TA.......GGA..T.CAA....A......A  199215895
3        218895763                                ...A....G.A......AA..TA...T.A.  218895792
3        226987362             ....T.....C....A..AA.....G.G.A..G...A....A...T.G.  226987314
3        227775731             ....TT.G..A.T..T..T..........A...T..AA...A...T.A.  227775683
3        243602629                        ......T..-......G........A....A.....A.  243602673
                                                                \               
                                                                |               
                                                         TCATCTTC
3        249225024                                 ..A......A....C.A...GG....T.A  249225052
3        253023915                                          ............A.....T.  253023934
3        269356047            .....T......T.....T..A.-....G.AA....AA....A...G.A.  269355998
                                         \                                      
                                         |                                      
                                         A
3        299728817             ....T.A..GG.T..G..T....A...G.A......A....A....TG.  299728769
3        329603807                   ..T...T..A..T.....A...........A....A.....T.  329603849
3        432713338       .....--.........A.T..T..T..........A...........A.....A.  432713390
3        179858225        .....--..C.....A....G..T........G.A......A....A.....A.  179858276
3        61946175                   ..T..A....T..T........G.A..T..AA.........TT.  61946218
3        138154066             ....T....TG.T..G..T......G.G..C.....A....A...T.A.  138154114
3        298539482                                ........G.T......A....A.....A.  298539511
3        143668751                  ....T..T..G..T.....T..G.A......A....A....TG.  143668794
3        147558436             ....T.....C.T..G..T............CT........A.....A.  147558492
                                                          \      \              
                                                          |      |              
                                                          G CTCTTTG
3        232663532                                ..........A......T....A.....TA  232663561
3        258299385              ..T........T..G.TT..........A......AA...A...T.A.  258299338
3        420494845                                ..........A...T......TG....T--  420494818
3        429952042                         ...A..T........GGA......A....A.....A.  429952078
3        40847043               ...T...A.A.T....AT........G.A......A....A.....A.  40846996
3        196445580                                 ........-.......T...TG..C.T.A  196445607
3        245593199             ....T....TG.CA....T.............T...A....A...ATG.  245593151
3        276403350             ....A.......T..ATTT.........-......A....TG.....T.  276403397
3        295280946              ...C.......T..G..A.A...G..G.A.G....A.A..A.....AT  295280899
3        317773398             ....C.......T..G..T...A....G.AA....AA....A....TAA  317773350
3        366699292             ....T...C...T..G..T..............T..A....A.....A.  366699340
3        125579746                                 .......G.A......A....A.....A.  125579718
3        164425503                                    ....G.A...A..A....A.....A.  164425478
3        187793562             ....T....TC.TA.G..T....A.....AA.....A....A.....A.  187793610
3        151553458                             ..T.......AGGA......A....A.....A.  151553490
3        202311785             ....T.....A.C.....T....C............A....A.....A.  202311833
3        283135164                                           ......A....A.....A.  283135146
3        362398949             ....T.....A.CA....T...............A.A....A...TTG.  362398997
3        392903459              ...C.....ATT..G.TT..........T......AT...A.....A.  392903506
3        402844872             .........TG.CT.G..T.................A....A....TG.  402844824
3        425144878             ....T.....ATT..G..T.....T..G.A...........A....TG.  425144830
3        73179654     ..T.....--...T.....A.C..G..T.A......G.A...T..A....A....TGT  73179599
3        109902878              ...T....GG.T..GT.T.......AG.A..T...A....A....ATA  109902831
3        167990116              ...T....TA.T..G..T........G.A......A....A....TG.  167990163
3        223603352             ....T.....A.T..G...........G.A.....CA....A.....A.  223603304
3        231223435              ...T.......T..G..T....GT....A..TG..A....A...GTG.  231223482
3        232430091                                  ........A..T.A.A....A....TA.  232430064
3        267192794                                           ...G..A....A....TA.  267192776
3        273150633                                ........GTA......A....A.....A.  273150604
3        324824308           ..............TA.GA.TA......TT.AT..TG.A....A.....-.  324824259
3        386925464                                        ..........A...A...T.TT  386925443
3        433164353                                             ....A....A.....A.  433164369
3        9429110               ....C.......T..A.TT.....GG...A.G.........A.....A.  9429159
                                                      \                         
                                                      |                         
                                                      C
3        25851187               ...T.....A.CA.G..T........G.A....CAA....A.G..TG.  25851140
3        38789597              ....T...A...T..GA.T........G.A......A....A..C..A.  38789549
3        41819634                   ....T..C..A.TT........G.A..T..AA....A.....T.  41819591
3        67310839               ...T.....C.T..GT.T.....T..G.A...T..A....A....TG.  67310886
3        122193604                         ...A..T........G.A.....AA....A.....T.  122193568
3        164583353              ...T....TG.T..G.TT........G.A......A....A...T.A.  164583400
3        195360619             ....T....TA.CA....T.................A..........A.  195360571
3        231707208  ....G.....T....T.......T..G..T........G.A...........A...TTG.  231707270
                               \                                                
                               |                                                
                             AGG
3        304863531                                 .......G.A..T...AA...G....TA.  304863503
3        307206845                                ...A.....-...........TG.....TA  307206817
3        428745048                  .....A.T..A.TT.A.....TG.A...........A.....T.  428745091
3        12687952              ....T....TG.C..GT.T.......T..A...........G...T.A.  12687904
3        104982640                                ........G.AC.....A....A....TGA  104982611
3        106310999                                             ....A....A.....A.  106311015
3        109018794                                           ......A....A....TA.  109018812
3        148468593                               .......T.G.A....A.A.C..A......A  148468563
3        151869574             ....T...A.AAT..G..T........G.A......A....A...ATGA  151869622
3        174462680            ...A.T....TG....G..T..G.....G........A....A...TTG.  174462729
3        181208968                              .....C....C.A...........-..G...T  181208998
3        201362124             ........C...G.....T..........A...TCAA....A.....AA  201362076
3        212449143             ....T.....A.T.....TA..A....G.............A.....A.  212449191
3        250689888             ....C...A.A.CA.G..T........G.A.....AA....A.....A.  250689840
3        286406440                                ...A....G.A......A....-.....T.  286406468
3        306426475             ....T....TG.TA.A..T.A......G.............A....AGT  306426427
3        326037676                             ..T........C.AA.T...A....A....AA.  326037644
3        365989488             ....T.....A.T..G..T........GTA...........A...GTGA  365989440
3        1811367               ....T.....AA...G..T.......TG.A.........AAA.....A.  1811415
3        15367941               ...T.....A.CA.G..T........G.AA.....A....A.....A.  15367988
3        20529809                                                ..A....A.....G.  20529795
3        20894898              ....T....TG.T..G..T........G........A....A...GTG.  20894850
3        41160844                           ..A..T.....A..G.A......A....A.....TC  41160809
3        45951849               ...T..CA...T...T.T........G.A......CA.A.G....TA.  45951896
3        74463094              ....T......T....AT..-......G.A......A....A...TTG.  74463046
                                         \                                      
                                         |                                      
                                         G
3        98436295                                 ...A....G.A......A....A....TA.  98436266
3        113390776             ....T.......T...A.T...A....G........A....A...ATG.  113390728
3        172462657              ...T.......T..GT.T........G.A......A....A.G...A.  172462610
3        186091070                   ......T..G..CA.........A......AA...A.....A.  186091113
                                                             \                  
                                                             |                  
                                                             A
3        228582165                  ..........G.TT...A....G.A...T..A....C.....A.  228582210
                                                                 \              
                                                                 |              
                                                                CA
3        253719389             ....T.......CA.G..T....A...G.A...........A...GTG.  253719437
3        277157241                                ...A.......C..........A....T.A  277157212
3        317794918                ........A--.A..T.....T.AG.A...........A...TTGA  317794875
3        390379703              ...T....TG.T..A..T...A......AA.....A....A....TG.  390379750
3        394556561         .............TG.TT.GT.T........G.A...........A....TG.  394556508
                               \                                                
                               |                                                
                               G
3        41664051                                  ...C...G.A......A....A....GA.  41664079
3        42027305              ....T.....A.T..G..T........T........A....A....TGA  42027254
                                                                \               
                                                                |               
                                                              TTT
3        54907641                           ..A..T........G.A...-..AA...A.....A.  54907607
3        72996437                              ..T.......C.....A..CA...T....TTG.  72996405
3        110009031                  .......T.TA.TT...A..G..-............A....T.T  110008989
3        150571792                                             ....A.C..A....TG.  150571808
3        171287351                                .......AG.A......A....A.....A.  171287322
3        197528725                                    ....G.A...T..A....A.....A.  197528700
3        263632193             ....TG...TG.T..A..T........G.A..GA.AA....A.....A.  263632145
3        302535370         ........T.....A.T..G.TT........G.A...T..A....A...T.A.  302535309
                               \                                 \              
                               |                                 |              
                               G                          CATCTTTG
3        430232347                  .....A.CA.G..T.......AG.............C....TA.  430232390
3        432770699              ...T....TG.T.....T........G..A.....A....A.....A.  432770652
3        441205262                  ....GA.T..G..T.......AG........A...TA.G...T.  441205219
3        3745446                    ......-.....T...-.....T.A.TA...A....A.....A.  3745405
3        4105732               ......A..TG.T..G..CA................A....A....TA.  4105780
3        24876285   ....G.......A.......TG.TA.A..T...T...TG.A......A....A.....AA  24876350
                               \                                                
                               |                                                
                          ACATGG
3        31111855               ...T.....A.CA.A..T.....T..G.A......A....A...TTGA  31111808
3        32499809              ..A.......A.T..A.TT.A.....AG.A..AT.A.....C.....T.  32499857
3        54814918              ....T....TA.CT.A..T........G.A......AA...A.....A.  54814966
3        103285463              ...C.....A.T..G.TT........G.A......A....A....TG.  103285510
3        117764453                    ..T..T..G..TA.......G.A......A....AG..T.A.  117764494
3        140315665                                ..........AA.....AC....C...TA.  140315694
3        163031863                  .....C.T..A..T......T.G.A......T....A.....A.  163031906
3        166513147              ...T....TA.T..G..T...A....G.A..T...A....A....TGA  166513194
3        169238261                                 .......G.A......A....A...T.T.  169238289
3        169367530              ...T....TG.T..G..T........G.A......A....A...TTG.  169367577
3        174490004                                             .........A....TG.  174490020
3        184284508  ....G....--............T..GG.C.A......GGA......A...-...A.AT.  184284452
3        191084340              ...T.....GGT..G..C.....A..G.A...T..A....A...ATG.  191084293
3        201713222                  .....A.T..A..T..G.....G.A...T.AA....A.....A.  201713265
3        234978652             ....T....TG.T..G..T........G.A...T..A....A.....AC  234978700
3        273079280                             ..T........G.A......A....A...A.A.  273079248
3        285798348                                               ..A....A.....G.  285798362
3        296980895                                ...A....G.A..T..TT....A....TG.  296980924
3        341080170                                ........G.A......AT..T......T.  341080140
                                                                           \    
                                                                           |    
                                                                           A
3        341786956                                               ..A....A.....A.  341786942
3        17800931              ....A.....A.C.AGT.T........T.A...........A.....A.  17800883
3        37112501                                                ..A....A....TG.  37112487
3        118408339                            ..A.........G.ATT.-..A....A....TG.  118408371
3        126560026                             ..T...........-..T..A....A...TT-.  126559995
                                                        \                       
                                                        |                       
                                                        C
3        137117167             ....T.....A.T..G.TTT..AC............A....A.....A.  137117215
3        188896121             ....T.....A.......A.-......G.A......A..-....AT.TA  188896074
                                           \                                    
                                           |                                    
                                           C
3        213063106             ....T....TG.T.....T........T........A....C.G..TA.  213063154
3        243626576                   ....A.T..A..TA..A.T..G.A......A....A...T.A.  243626534
3        254406201             ....T.....A.CA.G.AT.......AG........A....A..C.TA.  254406249
3        274231263                                               ..A....A.....G.  274231249
3        316842590                ....T..-......T...-....A---..A..TA....A....TG.  316842550
3        318513160                    ...A.C.....T.................AA...A.....G.  318513201
3        391924135                        ......T...-.....G.A.C....A....A.G..T-.  391924170
3        432910727   .....GG....A..T....TA.T..G..T........G.A......A...TA.....A.  432910786
                               \                                                
                               |                                                
                               A
3        13264823                ..T.....A.T..GT.T........G.A......AA...A....AGA  13264869
3        14415076                                         ..A..T........A.....A.  14415055
3        39562360              ....TG....A.T..GG.T........G.A..T...A....A.G..T.A  39562312
3        183021982                  ...A.C.T...T.A.....T..G-...........TG.....TA  183022024
3        190549111                                     ...G.A...........C......A  190549087
3        194575894             ....T.....A.CA....T.................AA...A....TA.  194575846
3        229769045                                ........G.A......A....C.....A.  229769074
3        254994480                                .........-......A.....A...G..A  254994452
3        279886434              ...T.....A.CA.G..T..T.......A.CT...A....A.....A.  279886481
3        333126038             ....T.....A.T..G..T..........A...T..A....A....TA.  333126094
                                                                 \              
                                                                 |              
                                                          CCTCTTCA
3        339022692             ....T...A.A.CA....T..............G..A....A...GTG.  339022740
3        341045050             ....T.....G.TA.G..T........GGA...........AG..TTG.  341045002
3        405412670                ....T..-......T..-.....A...-....TA..A.A....TG.  405412628
3        432928711                                      .....-..T.A.....A.....T.  432928689
3        14228893                ..T...A.G.T..G..T...A......A...T..A....AG...TG.  14228847
3        17534235                                                ..A....A.....A.  17534221
3        52433744                                              ........TG.....T.  52433728
3        59180856              ....T.....A...AG..T....CG..G.A......A....A....TGT  59180904
3        104527833            .......A..TGG.A.A..T.......A..A......A....A.....G.  104527889
                                                                \               
                                                                |               
                                                          TTTCTTC
3        107878440                                 .......G.T......AA...A...A.A.  107878412
3        153718591                                    ....G.A......A....AG....T.  153718616
3        162681666             ....T.A..TG.T..G..T.......AG.A..A...A..........A.  162681714
3        163031061        .....--..T.....A....G..T...A....G.A...T..A....A....TG.  163031002
                                                                 \              
                                                                 |              
                                                          CCTCTTCA
3        198481659              ...T....T..TA.G..TA..A....G.A...T..A....AG....A.  198481706
3        219394998              ...T.....A..AA..A.......T.G........A....A...G.A.  219394951
3        245235757              ...T.....C.T..A..T........G.A....CAA....C....TGT  245235804
3        269198921                                         ....T........A.....T.  269198901
3        271286711                ........--..G..T.C......G.A..T..AA..........T.  271286754
3        282143120              ...T.....A.T..A..T..G.....G.A......A....A....TT.  282143073
3        286861368             ....T..G..A.T..A..T........G.A......AA...C.G..TA.  286861320
3        367202518                                           ......A....A.....A.  367202536
3        374492600              ...T.....A.T..T..T........G.A..T...AC...A....TG.  374492553
3        393741639                                               ..A....A....TG.  393741653
```
