## Supplementary File S1B for "Recurrent erosion of *COA1/MITRAC15* demonstrates gene dispensability in oxidative phosphorylation": Supplementary_File_S1B.txt (part 270 of 732)

```
3        395940167                                 .........A...........A.....A.  395940195
3        9931043                                   ..T......A...........A..C.T.A  9931015
3        30005040                 ........--..G..T........G.A......A....A....TG.  30004989
                                                                \               
                                                                |               
                                                         TCATCTTC
3        50764039                ..T.....GTT..A..T......T...AC.....A....A.....A.  50763993
3        98090496                ..T.....A.T..T..T.....T..G.A..T...A....A.....A.  98090542
3        104877351            .....T.....G.CA.A..T........G..A.....A....A....TG.  104877302
3        106993530                                ........G.A......A....A.....A.  106993559
3        109982623                                ...A....GGA.....CA....A..C..T.  109982594
3        150928407                                             ....A....A.....A.  150928391
3        200622611                  .......TA.A..T.C........A...........A....TG.  200622662
                                                                 \              
                                                                 |              
                                                          CATCTTTC
3        209564428             ....T.....A.T.....T.C......G.A..T...AA...A...TTA.  209564476
3        231905106                                .........-............C..CT.T.  231905078
3        269036083             ............T..G..TA.......G.A..TG..A....A....TGA  269036131
3        283403633                  .....A.T..G..T...A......AT.....A....A.....A.  283403590
3        389508556             ....T.....A.CA.A..T.A...............A....A....TG.  389508508
3        392447701             ....T....TG.CA....TA.............A..A....A.....AA  392447653
3        418279279                                .....A..G.AA.T...A...GA.....T.  418279308
3        16305408                                                ..A....A.....A.  16305394
3        22067090                    ....G.T..G..TA..A....G.C...A..AA...A.....AC  22067132
3        31713991                ..T.....A.T..A.T......G.AG.A..G.....CA.A..C...A  31714037
3        67325980               ...T.....A.CAA...T...A....G.....G..A.A..A.....A.  67326027
3        68594395                           ....T...-...T.G.A......A....A....TG.  68594361
3        113005311                                               ..A....A.....A.  113005325
3        193704737       ......--..T....G..T..G.TT....A..AG.A.......A...A.....A.  193704789
3        212308172                                               ..A....A....TG.  212308158
3        230234801                                               ..A....A.....A.  230234787
3        230735937                                  ...T..G.A...........A....TA.  230735910
3        232471154             ............T..G..T...C.TG.G.A.G....A....A....TG.  232471106
3        269138503              ...T.....ATT.....T........G.A...T..A....A....TA.  269138456
3        364758137                                               ...A...A.....A.  364758123
3        388830632               ..T.......C..G..T.A...T..G.AA..T..A....A....TA.  388830678
3        426276736                                 .......T.A......A....A...A.GA  426276764
3        429558835                                               ..A....A.....A.  429558821
3        441137269             ....T....TG.T..G.TT..............G.A.....A.....T.  441137317
3        126299747              ...T.....A.T.....T.T.T....G........A....A.....A.  126299794
3        11947800              ....T.......T..G..T........G.A......A....A....TGA  11947752
3        55593356              .........TG.T..G.TT......G.G.A......A....A.....A.  55593308
3        27104382                ..T.....C.T..GT.T..........A......A....A.....A.  27104428
3        254031972                                  ......G.A...........A...-.T.  254031998
3        432011068                .......A....G..TA.......G.A......A.C..A...T.A.  432011023
3        115408838              ...T....TG.T..G..T.......TG.A......A....A.....A.  115408885
3        199835729             ....T.....A.T.....T.....T..G........A....A...T.A.  199835777
3        267753943               ..T....T..CA.G..T........G.A......A....A.....A.  267753989
3        45659404                ..........T..G.AT.......AG.A....CAA....A.....A.  45659450
3        389907800                                  .........-..........A....TG.  389907774
3        104617406                                ........G.A......A....A.....A.  104617435
3        105542110               ..T....T..T..G..T........G........A....A....TG.  105542064
3        115537496                                 .........A......A....A.....TA  115537524
3        26456838                ..T.....A....G..T........G.A......T....A...GTG.  26456884
3        45521844                ..T.....A.T..G..TA.......G.A......A....A....TG.  45521798
3        109765642             ....T.....A.T..G..T........C.A...T..AA...A.....A.  109765594
3        132088918               ..T.....A....GT.T........G.A......A....A...T.G.  132088964
3        136556690               ..T.....A.T.....T........G........AA...A....ATA  136556736
3        150505901                                .........-............A...TTT.  150505873
3        182033251                                .......AG.A...........A......A  182033222
3        190302895               ..C...A.G.T..G..T.A........A......A....A.....A.  190302849
3        215861835                                      .....-..........A.T....A  215861857
3        219118936               ..T..........T..T........G.A...T..A....A...T.A.  219118982
3        33094605              ....T.....GTT..T..T........G.A......A....A.....A.  33094557
3        102423621                                 .........A......A....A.....A-  102423648
3        109202864             ....T.....A.CA.GT.T........G.A......AA...A....TA.  109202912
3        201734012                                  ........A......A.C..A....TAC  201734039
3        296583180               ..T.....A.CA.G..A........G........A.G..A....TG.  296583134
3        26813792                                  .......G........A....AG..T.A.  26813820
3        74013248                ..T.....A.TA....T...A....G.A...A..A.A..A....TGA  74013202
3        90920630                ..C.....ATT..G..T...A....G.A......A....A....TG.  90920584
3        101617030                                            .....A.G....G..AT.  101617013
3        147544178                             ..T........G.A.G....A....A.....AA  147544210
3        160141474                                       ..G...TT...A...A.....TA  160141496
3        204271898                                ........G.A......A....A...TTGA  204271869
3        253956116                                        ......-.......A.....T.  253956096
3        267672841               ..T.....A.T..G.TT.....TT.G.A......A....A.....A.  267672795
3        287779896               ..T.....A.CA...TT.....A..G.AC..T..A..........A.  287779942
3        299246234               ..T.....A.TA....T........G.A......A....A...GTG.  299246188
3        306005735                          ...T.T......C..-......T.....A...G.TA  306005769
3        381022221               ..T.....A.T..G..TA.........A......A....A...TTG.  381022267
3        388239977               ........A....G..T........G.A......A....A....TGA  388239931
3        13446658              ....T....TA.CA.G..T...C....G........A.A..A..C..G.  13446706
3        37506399                           ..A..T....A.....A......A....A.....T.  37506434
3        112388844             ....T.......TA.G..T...........-..........AG..T.A.  112388892
                                                        \                       
                                                        |                       
                                                        G
3        157750867               ..T...T.A.T..G..T........G.A...A..A....A...T.A.  157750913
3        179586425               ....A...A.T..AA.T....C.....A.G....A....A...G.A.  179586471
3        184330360             ....T....TG.T.....T...A....G....T...AA...A...GTG.  184330312
3        200121495                                  ....T.G.A....A......A....TG.  200121468
3        266013510                          ....T.A.........A.....CA....G.....TT  266013545
3        432764250                                         ...G.....A..TA....T.A  432764230
3        40525608                              ..T........G.A...TCATC...C....TG.  40525576
3        159195908               .........--.CA..T........G.A..G...A....A....TA.  159195952
3        201953145             ....T.....A.T..G..T.A.T....G.A......A....AC..G.A.  201953193
3        281559790             ....T....TG.T..G..T...........-.....A....A.....A.  281559743
3        284255241              ...T.....A.T...TGT.................A....AG....A.  284255288
3        399157554               ..T...A...T..G..T........G.A..TGCTA....A.....A.  399157508
3        428095395                  ......G..--..T.C......G.A...A..AA...G.......  428095354
3        16332198              ....TG......T..G..TA...A...G.A......AC...A....TG.  16332150
3        21080566                                  .......G.A..G........A....TT.  21080594
3        31015840                                           ..........CTG..A...A  31015859
3        57142498                                 .....A.A..A...T..AA...A.....T.  57142469
3        130348141                  .....A.T..G..T..G.....GGA.G....A....A.G...A.  130348184
3        134718569               ..T...A.G.T..G..T........G.A......A....A...ATGA  134718615
3        159320671                                             ....A....A.....A.  159320655
3        164352856             ....TG..A.G.T..G..T........G.A......AA...A.....A.  164352904
3        167791772                                     .....A..G........A...T.TA  167791748
3        268046222             ....T......T.....T..A.T.AG....-.....A....A....AA.  268046270
                                         \                                      
                                         |                                      
                                         A
3        282776722               ..T.....A.CA.G..TA....G.AG....T...A....A.....A.  282776768
3        306499665               ..T.....A.CA.G..TA.......G.A......A....A.....AA  306499619
3        365810059       ....AG....T...A...T.....CA.......G.A..T.C.A....A...T.A.  365810113
3        392966709                ....C...G..--..T........G.AT.....A....AC..A.A.  392966666
3        431815015               ..C.....A.CA.G..TA.......G.A......A....A.....AA  431814969
3        2929463                           ......A.-......G.A..T...A....A.....A.  2929428
3        33190353               ...T.....A.T..G..T........G.AA.....A....A...TTGA  33190306
3        33448690                           ..G..T...A....G.A......A....A.....A.  33448725
3        34762568              ....T...AG..T..G..A.....G..G.AT...AAA....A.....A.  34762616
3        36309081                         ......T..-......G.A..T...A....A....TG.  36309041
                                                                  \             
                                                                  |             
                                                               TTGT
3        183863204                                ........G.A......A...--......A  183863233
                                                                            \   
                                                                            |   
                                                                           TG
3        194540859               ..T...A.A.T..A..T........G.A....A.A....A...T.G.  194540813
3        229205786                                ...........A..-.A.T..TG....TT.  229205758
3        8598826                 ..T.....A....G..T...A....G.A......A....A....TG.  8598780
3        11214818            .....G.....TG.T..GA.CA.......G....TGG.A....A....TG.  11214768
3        68886812              ....TG....G.T..G..T.......AG.A......A....A..CT.A.  68886764
3        116208691                                                        .....A  116208686
3        133635748               ..T.....A.TA.G..T...A..G.G.A......A....A...GTG.  133635794
3        160136222             ....T.....C.CA.A..T........G.A......A....A.....T.  160136270
3        168702689              ...T.......CA.G..TA.......G.A......A....A....TGA  168702642
3        185580886               ..T.....G..A.G..TA.......G.A...A..A...TA.....AA  185580840
3        202886339                    ........A.TT......G.G.A..T.G.A....A..C...A  202886298
3        238566867                                 ......AG.A..T........A.....A.  238566839
3        242784597               ..T....TG.C..G..T...A....G.AA.T...A....A.....A.  242784643
3        261764459                                ........G.A..A....CAG.......TA  261764488
3        333948650                                ............T.-.......A.....T.  333948622
3        425862126              ...T.A..T..T..G..T.....G..G.A......A....A....TGA  425862173
3        431713093               ..T.......CA.G..T.A......T.A......AA...A....TGA  431713047
3        12785785              ....T.....C.T..A.TA...C.T....A..T...A....A....TAA  12785737
3        15901217            .......GC...AGG..G.TT........G.A.....CA....G.....T.  15901167
3        69706590                ..C....T..T..A.TT...T......AT.GT..T....A.....A.  69706636
3        91727667                              ..T...A....G.AC.T...A....A.....A.  91727699
3        108261002             ....T....TC.T..G..TA.........A.....AA....A...G.A.  108261050
3        108964325               ..T....G..CA.A..T........G.A......A....A.G...A.  108964279
3        121992630             ....T...A.A.T..G..T...T.T..G.A......A.....G.----.  121992586
3        152705209                                  ........A......A....A....TGC  152705182
3        194738196               ..C.....C.T.....TA.......GG...T...A...TA...G.A.  194738242
3        198551460                   ....A.T..A.TT........G.AA..T.......C.....T.  198551418
3        201301030                                 ..A....G.A......A.....G....T.  201301058
3        249426550      ..G..A.....T...ATG.T..A..TA.....G.G.A..T...T....A.....A.  249426495
3        263889304             ....T....TG.T..G..T.A......G.A......AA...A.....A.  263889352
3        269844659                                ....G..AG.A..A...A....A.....T.  269844630
3        277380003              ...T.....A.T..A..TA.G..G....A......A....A..A.TG.  277380050
3        284123086                                    ....G.A......A...TA....T-.  284123062
3        302462711               ..C...TT..T..G..T........G.A......A....A.....A.  302462757
3        53816388                ..T.....A.T..G..T...AG...G....T...AA...A..C..A.  53816434
3        102108777               ..T.....A.CA....T......T.G..A.....A....A....TG.  102108731
3        110455698                                ............-........AA......C  110455727
                                                         \                      
                                                         |                      
                                                         A
3        114444349                  ....TA.C.....T........G........A....A.....G.  114444392
3        117195345                          ....TT........G.....T.......A......A  117195310
3        127033075                                                  ....A....TG.  127033086
3        128543975                                 .......G.A......A....A...GA--  128543949
3        213767121             ....T....TA.T..G..T........G.A......A....A...A--.  213767075
3        233572151                                 ....T..G........A....A...GT-.  233572178
3        273091426               ..C.......T..G..AA.......G.AA.....A....A...TTGA  273091380
3        274919309                                         .............C...A.TA  274919289
3        283981874              ...T.....ATT....TT.....TG....C.....A....A....TG.  283981827
3        341256594                             ..T........G.A......AA...A..-.T.T  341256625
3        392226278                                ...........-.....AC...A.....A.  392226249
                                                        \                       
                                                        |                       
                                                        C
3        60928699     .......--....TG....A.CA.G..T........G.A.TT...A....A.G..TAA  60928644
3        66375955                                              .........A...T.T.  66375939
3        105384451                                          ...A........G.GG...A  105384470
3        108439429                                         .........C...A.....T.  108439449
3        139284829                                             ....A....A....TG.  139284845
3        139832227                                .....T..G.A..T...A....A.....A.  139832256
3        171910887                                      .....-.....A........TTG.  171910909
3        195270025               ..T.....A.T..G.TT........G.AA.....A....A...ATG.  195270071
3        197004690                                                  ....A.....T.  197004701
3        209825697               ..T....TG....G..T...C...AG.AA.....TT...AC....A.  209825651
3        339277106               ..T.....A.T..G..T........G.A......A....AG.A.TGA  339277060
3        371457769                                .......A.T.....C.A....A.....A.  371457799
                                                             \                  
                                                             |                  
                                                             A
3        392350882                                ........G.A.G....A....A....TG.  392350853
3        63105109                             ...T.............A...A....A.....A.  63105142
3        112953263                                ...T....G.A......A....A..A..A.  112953292
3        169357626               ..T.......T.AG..T........G.A......AA...A...GTGA  169357580
3        172925403             ....T....TG.T..A..T........G.A......A....A....TGT  172925347
                                                                \               
                                                                |               
                                                         TCATCTTC
3        232897783                                    ....G.T.....AA....A.....T.  232897808
3        256582028                                ..........A....CCA....A.....A.  256581999
3        270780059             ....T.......T..G..T........G.A...T.AA....A.....A.  270780003
                                                                 \              
                                                                 |              
                                                          CATCTTCT
3        272865800                                             ....A....A.....A.  272865784
3        277826026                                ..........A......A-...A....TT.  277825998
3        295084862                                 .........T....CAA...GG....TT.  295084890
3        297613511                             ..T............TT-..AC...A.....A.  297613479
                                                         \                      
                                                         |                      
                                                         A
3        363061349                                   .......A..G...T....A.....TA  363061375
3        372205321                                 ........-........A...C....T..  372205293
                                                                           \    
                                                                           |    
                                                                           C
3        377963490                                     ......-..........A...ATG.  377963467
3        387193866               ..T.......TA.G.TT........G.A......A....A.....AA  387193820
3        415625226                                              ...A....A.....A.  415625211
3        426454437               ..T.....A.T.....A...............A.A....A....TA.  426454483
3        38495064                                              ....A...TA....TA.  38495048
3        269693652                .....A.A.......T........G........A....A.G..TGA  269693697
3        431888771                                ........G...T....A....A.....A.  431888800
3        75772422                                               ...A...........A  75772437
3        280786091                               ...........A......A....A.....A.  280786061
3        80395430                 ...........AG..T.A......G.A......A....A...T.AA  80395475
3        266379872                          ..G..T........G.A...........AG...TA.  266379837
3        350715593            .....T....TG.T..G..T..........-......A....A...GTG.  350715641
3        116555670                                    ....G.A......A....A.....A.  116555645
3        165470038                                 .........A......A....A.....G.  165470010
3        301762223                .......C.TA.G..T........G.A...T..A....A.....A.  301762178
3        65840934                   ...A.C.T..G..T..........A......A..........AA  65840891
3        387439889                    .....T..A..T.A........A..T...A....A...GTG.  387439848
3        22239696                 ...C..T..T..A.T.....GT..G.A...........A.....TA  22239651
3        110042685                                ........G........A....A...T.A.  110042656
3        110204225                                        ....G.........A...T.TA  110204204
3        218621519      .....T..--.T....T..CA....T.A.A....G.A......A....A.....A.  218621572
3        280489457                                             ....A....A.....A.  280489441
3        288084837                  ...A.A.T..A..T........G.A.....AA....A.....A.  288084880
3        288529857                  .....A.T.....T........G........A....A.....A.  288529814
3        440364212  .....-.T.....-.C...AAG..A.G..T........G........A....A.....A.  440364155
3        42633190                                       .....-..T.T....GA.....TT  42633212
3        59893404                                     ....G.A......T....A.....T.  59893429
3        135113325    ........--...T.A...A.T..G..T..........AA.....A....A...TTGA  135113380
3        395358683                                         ..A.....A....A.....A.  395358663
3        408252635                  .....A.C.....T........G........A....A...G.G.  408252592
3        44160562                                            .......A..TG......A  44160580
3        70820784                   .....A.T.....T........G........A....A.....A.  70820827
3        102200120                                         .....T......T.......A  102200140
3        108850744                                                         ....A  108850748
3        145447721                             ..T..........A.....AA....A....TG.  145447753
3        171019381            .....T....T.AC..G..T........G.A......A....A.....A.  171019430
3        195329527                  .....C.T....TT.....A...........A....A.....A.  195329484
3        220118314                            ..T......A..G.A......A....A...T.TA  220118281
3        261448623         ..A.....T....TA.T.TG..T..........A......A....A...TTGA  261448675
3        290512751                  .....ATT.....T........G........A....A.....A.  290512794
3        295179567         ........T...A.A.T..A..T........G.A..T...A....A...T.G.  295179622
                                  \                                             
                                  |                                             
                                TAG
3        303443564               ........A.T.....T........G....T..CCA...A....TAT  303443610
3        334553952                                .....TG.G.A.....CA.G..A..G..A.  334553981
3        369609792         ....GT........A....T..T........G........A....A....TG.  369609739
                                    \                                           
                                    |                                           
                                    T
3        381376883                ....T...G..--..T.A...T..G.A..T...A....A.....TA  381376926
3        419958525                                ...A....G.AA..T..A....A....TT.  419958554
3        46175290                                   ......G.A...-.......A......A  46175316
3        128565293                                             ....A....A....TG.  128565309
3        134798415                                 ....A....A..T...AA...G.....A.  134798443
3        196209456                                  .....AG.A......A....A.....A.  196209429
3        215808714                                ........G.AT.GA..AA...A.....A.  215808685
3        245470287                                  ........A......A....A.....T.  245470314
3        275055365                                   ......-........A..TG.....T.  275055340
3        281536789             ..........G.T..G.TT........G.A......A....AG....A.  281536739
                                    \                                           
                                    |                                           
                                   CA
3        297065870                  .....A.T.....T...A....G........A....A....TG.  297065913
3        334193618                    ...A.T..A..T..G.....G.A......A....A...T.G.  334193659
3        31275574                                   ..C...G.T....A........G...A.  31275601
3        37948830             .....T....TG.C..G..TA.......G.......CA....A.....A.  37948781
3        77622366                 .........T..T..T........G.A....A.AA...A....TG.  77622411
3        102698385                  .....A.C.....T........G........A....A.....G.  102698342
3        103535737                  .....A.......T........G.A......A....A......A  103535780
3        110630178                             ..T...A....G.A.G....A....A.....A.  110630146
3        112451302  ...C.-...-...-.T....AG..A.G..T....C...G.A......A....A...T.A.  112451358
3        122215193                  .....A.T.....T...C..................A.....G.  122215236
3        171882075               ........A.......T....A............A....A.....A.  171882029
3        290615131            .....T.....A.T....AT............TTA..A....A...T..T  290615180
3        343339476                  .....A.T.....T........G........A....A.....A.  343339433
3        390929661                                    .....-............A...T.T.  390929685
3        42767228                   .....ATT..G..T........G.AA.....AA...A.....A.  42767271
3        68927853                    ....A.T..G..T.A......G.A-.....A....G....TG.  68927894
3        75967148              ....T....GG....GT.T........G.A......A....A....TG.  75967204
                                                               \                
                                                               |                
                                                        TTCACTTT
3        204581573                                ........G.A......A....A....TG.  204581602
3        234396632                          ..T....A......G.A......A....A.....A.  234396597
3        241507040                                             ....A....A.....A.  241507056
3        245136236                                ........G.AA..........A.....T.  245136207
3        250322275            .....C...T.A.T..G..T....G...G.A...T..A....A.....A.  250322226
3        254899358                                ...........T-...A.....A.....T.  254899386
3        288462788             ....T....TG.T..GT.T........G.A...........A.....A.  288462740
3        339927237                               ...G.......A..TTG.A...........A  339927267
3        375054351                                               ..A....A....TG.  375054337
3        41671251                 ....T...--..G..T...C......A......A....A...T.A.  41671208
3        60445227                   .....A.CA....T........G........A....A.....A.  60445270
3        65232909                   .....A.......T...A.............A....A.....A.  65232866
3        65535165                                .........G.A......A.C..A.....A.  65535135
3        68879877              ....T.....C.T..G..T.C...A..G.A......A....A.....GA  68879925
3        74436080                                            .....CA....A......A  74436098
3        102459436                  .....A.......T.A......G........A....A.....A.  102459479
3        106166527                                    ....G.A......A....A.....A.  106166552
3        135142137                                .....T..G.A......A...-...A...A  135142165
3        142805359                  ....TA.T.....T........T........A....A.....A.  142805316
3        151816249               ..T.....C.CA.G..T........G.A....C.A....A...TTA.  151816295
3        163239781    ..G..........C.....ATT..ATTT...T......A.C.........A...T.TA  163239839
                                  \                                             
                                  |                                             
                                  T
3        168402682                  .....A.T.....T........T...........C.A....TG.  168402639
3        188164691                  .....A.T.....T........G........A....A.....GC  188164734
3        190021295                  .....A.CA.A..A.....T.....-..........A....GGA  190021338
                                                        \                       
                                                        |                       
                                                        G
3        201986372                  .....A.CA....T........G........A....A.....AT  201986415
3        217741396                  .....A.T.....T........G........A....A.....A.  217741353
3        220114352                                                   ...A.......  220114362
3        228603286                  .....ATC.....T........G........A....A.....A.  228603243
3        253556136                  .....A.C.....T........G........A....A.....TA  253556093
3        339338249                  .....A.CA....T........G........A....A.....A.  339338206
3        367214015                  .....A.......T.................A....A..A..A.  367214058
3        397894056                                 ..A.....-...........TG......A  397894029
3        53484987                    ......T..G..T........G.A......A....A...TTGA  53485029
3        58360049                                              ....A....A.....A.  58360065
3        63161312                                              ...C.....A....TG.  63161296
3        83276822        .....--...T.....A.CA.G..T........G.A..T...AA...A...TTG.  83276770
3        88461623                   .....A.T....TT........G........T....A....TG.  88461580
3        102553123                  .....A.T..T..T........G..A.....A....A.....A.  102553166
3        106726920                  .......TCAA..T..G.....G.A......A...TG....TT.  106726963
3        108792097                                             ....A....A.....A.  108792113
3        109256982        ...T.G.C....T...--..G..T.....T..G....T...A.C..AG...TG.  109256931
3        126060417             ....A...C....A.ATTT....A....-.A...AA..G..G.....TT  126060464
3        127697140                .....A...T..G..T........G.A..T...A....AC....AA  127697095
3        157648756                ......TG.T..G..T..........A......A....A....TG.  157648703
                                                                \               
                                                                |               
                                                         TCATCCTT
3        171916399                                  ..G.....A......T....A.....T.  171916372
3        178602920                                ..........A...TC.A....A...G.A.  178602949
3        180842298                             ..T........G.A.....TA.A..G.....A.  180842330
3        184308098                                    .....-........A...A.G..T.A  184308074
3        225049665               ..T.....A.T.....CT.....................A...T.AA  225049619
3        233752713                                     ......-..........A...T.T.  233752690
3        243179645                                    .....-............A...T.T.  243179669
3        245359175                ....T...--..A..T..........A.....AA.C..A.....A.  245359132
3        331562593                                          ............A.....T.  331562574
3        341077376                  .....A.CA....T........G........A....A.....A.  341077419
3        12272277                                   ......G.A....CAA...TA....T..  12272304
3        36520989                   .....A.C.....T........G.....T..A....A.....G.  36521032
3        78657784                   .....A.T.....T........G........A....A...G.AA  78657827
3        92623898                                 ...T...A..A....CATC..T......T.  92623869
3        260152001                                          ..T.........A......A  260152020
3        261576651                                ........G.A..T.CAA....A.....A.  261576680
3        282517372                                ........G.A......A....A.....A.  282517401
3        297904801                ....CA.A....G..TTA......G.A..T...A....AG....A.  297904846
3        304930839             ....T....TG.CA....T........G.A...A.TAA...A...TTG.  304930791
3        343408432                  .....A.CA....T........G........A..G.A.....A.  343408389
3        376608026                                             ....A....A.....A.  376608042
3        430230524                                ...A.......-.G...A....A.....A.  430230552
3        27344005                   .....A.CA....T........G........A.C..A.....A.  27344048
3        27526977                                              ....A....A.....A.  27526961
3        54840525                                       .....-....A....TG.GA...C  54840547
3        67159739                   .....G.T.....T.A......G........A....A....TG.  67159696
3        80106510                   .....A.CA....T........C........AA...A.....AA  80106467
3        100318964                  .....A.T.T...T........G........A....A.....AA  100319007
3        104307478                  .....A.TA....T........G........A....A...T.G.  104307521
3        126727653              ...A.....A.T..A..TT..........-.T...A.C.T.GGC.AT.  126727607
3        130476130                                    ....G.A..T...A....A.....A.  130476105
3        131077207                                .........-..T.T......TG...T..A  131077235
3        136117052                                             ....A....A.....A.  136117036
3        149019477                  .......T.....T........G..A.....A....A.....A.  149019520
3        167880358                  .....AAC.....T........G........A....A.....A.  167880315
3        170395764                  .....ATG.....T........G........A....A.....A.  170395721
3        183826633                                .......-.....T...A...T......T.  183826661
3        184711117            .....A....AC.TA....C...A.....-....A......TA...----  184711073
3        191922744                        ......T..-......G.A......A....A....TG.  191922780
3        193456001                  .....A.T...T.C........G........A...TA.....A.  193456044
3        194705979                  .....A.T.....T........G........A....A....TG.  194705936
3        198173052                                             ....A....A....TG.  198173036
3        200832545                  .....A.CT....T........G........A....A.....G.  200832588
3        201151715                                 .........T-....A.....A......A  201151688
3        252783299                                 .............-..A....G....TT.  252783327
                                                           \                    
                                                           |                    
                                                           G
3        282199831             ....C....TG.T..A..T...A.G..G.A.....A.-...A.....T.  282199878
3        284486448                  .....A.C.....T........G..A.....T....A....TG.  284486491
3        296022299                  .....A.CA....T........G........A....A...T.G.  296022256
3        310120540                  .....G.T.....T....A...GG.......A....A.....A.  310120583
3        336233024                                                   ...A.....G.  336233014
3        340331285                             ..A.......AG.A......A....A.....A.  340331317
3        342183655       ....AG....T....TG.T...A.T........G..A.....A...TA....TG.  342183601
3        346667773                  .....A.T.....T........G........A....A....TG.  346667730
3        355840399                ....T...-.....T..-..............AAA..AA...T.TT  355840442
3        366770501                                             ....AT...A.....A.  366770485
3        369174737             ......A...-......T..-......G.A......A....A....TG.  369174683
                                                                \               
                                                                |               
                                                         TCATCTTT
3        373244144                  .....C.T.....T....C...G........A....A.....A.  373244187
3        378816791                  .....A.C.....T........G........A....A.....A.  378816834
3        382752126                  .....A.......T.A.T....G........A....A....AG.  382752169
3        387489765                  .....A.T.....T........G........A....A....TGA  387489722
3        389035287                  .....ATT.....T........G........A....A...T.G.  389035244
3        390106693                  .....A.CA....T.................A....A.....A.  390106650
3        395304009              ........TG.T..G..TTC.....AG.A...........A....TGT  395304056
3        420827656                  .....A.T.....TA.......G........A....A...A.G.  420827613
3        424758895                  .....A.C.....T........G........AA...A...T.G.  424758938
3        440693055                  .....A.C.....T........G.C......A....A....TG.  440693098
3        26922007                                 .........-...TG.......G....TT.  26921979
3        65663686                   .....A.C.....T........G........A....A....TG.  65663729
3        77263248                                                ..A....A.....A.  77263262
3        121358086               ......CTA.T..A..T........G.A......A....A....TGA  121358040
3        123251317        ..C.....GT...TG..T..G..T.....G..G.....AG.A....A...TTG.  123251264
3        129895767                                                         ...T.  129895763
3        138850317                                 ......AG.A...........A......A  138850345
3        193632294                                         .............A.G...A.  193632314
3        201453095                                 .......G.A......AA...G.....TA  201453123
3        214318867                  .....A.T.....T........G........A....A...ATGA  214318910
3        231501131                                          ...T..A.....A.....TA  231501112
3        238337803                             ...T.......G.A.C.T.......A....T.A  238337771
3        269984445                                               ..A....A......A  269984431
3        284821816                                       .....-....A....A.....T.  284821795
3        334432884                                      .....-....AT..C.A......T  334432862
3        338225314                                .......AG.A...T..A..G.A.....T.  338225343
3        410100051                  .....A......TT........G........A....A.....AT  410100008
3        4872215                    .....A.CA..T.T........G........A....A.....A.  4872258
3        11187567                                                        .....A.  11187561
3        26424255                   .....A.CA.A..T........G.A.GT...A....A.....A.  26424298
3        51293638                   .....A.CA....TT......AG........A....A.....A.  51293681
3        59460098                   .....A.CA....T........G........A....A....AG.  59460055
3        62750717                                     ....G.A..G...A....A.....A.  62750692
3        79678383                   ..G....C.....T........G........A....A..A..A.  79678426
3        83111211                   .....A.CA....T........G........A....A..A..A.  83111168
3        89408698                   .....ATT.....T........GT.......A....A....TG.  89408741
3        89438850                   .....A.CA....TA................A....A...TTG.  89438893
3        91886672                   .....A.CA....T........G.......CA.C..A....TG.  91886629
3        104183919                                 .......G.A...........A.....T.  104183947
3        125391180                  .....AT......T...T....G.....T..A....A.....AA  125391137
3        129698895                  .....A.T.....T........G..A.....A....A....TG.  129698938
3        149110412                                             ....A....A....TG.  149110428
3        149212501                                          ....A.......A...T.T.  149212482
3        150015111       .....-....T.....A.T..G..T.......AG.A...T..A....A....TG.  150015050
                                                                 \              
                                                                 |              
                                                          CTTCTTCT
3        156530883                                  .......T.-....T.....A....TT.  156530857
3        157177761                                      .....-.....A....A.....A.  157177739
3        158508211                  .....A.CA....T..............A..A....A....TG.  158508254
3        160800363                                ..T.......A.G....A....G...T.T.  160800334
3        161140613                  .....A.CA....C........G........A.G..A.....GA  161140570
3        173257683                  .....A.CA....T........G........A....A...GTA.  173257726
3        179234648                          ..A..T.A...T....A......AA...A.......  179234613
3        181266462                                .......AG.A..T...A....A....TT.  181266491
3        201226078                             ..T.....T..G.AA.....A....A...T.T.  201226110
3        203046953                  .....A.......CA.......G..A.TT..A....A.....AA  203046910
3        205487774                  .....A.T.A..TT........G.......AA....G.....T.  205487731
3        209894463                  .....A.CA....T........G........A....A...T.G.  209894420
3        228949314                  .....A.CA....T........G........A....A...T.A.  228949357
3        263833780                                             ....AA...A....TG.  263833764
3        274295806                  .....A.CA....T........G.....T..A....A....TG.  274295849
3        275829090                  .....A.C.....T........G.A......A....A..C..G.  275829133
3        280025362                  .....A.C.....T..C.....G........A....A...GTG.  280025405
3        285783583                                 ......AG.A......A....A.....T.  285783611
3        285840989                                           ...........A...-..A  285840972
3        336006849                                  ......G.......TT....A...ATT.  336006822
3        340185782                  .....A.T.....T........G....G...A..A.A...G.G.  340185825
3        348905985                  .....A.T.....TAA......G.......AA....A.....A.  348905942
3        361146669                  .....A.T.....T........G......G.A...TA....TG.  361146626
3        370051147                  .....A.CA....T........G........A....A....TG.  370051104
3        375736856                  .....A.CT...TT........G........C....A....TG.  375736899
3        393998878                          ..G..T.....A..G.......CA....A.....A.  393998843
3        412126316                  .....A.T...T.T........G........A....A.....T.  412126273
3        417081324                  .....A.TA....T........G........A....A.....AT  417081281
3        425971785                  .....A..A....T.....TG.G........A....A....AA.  425971828
3        427661406                  .....A.G...T.T........G..A.....A....A.....A.  427661363
3        433683582                  .....A.CA....T........G........A....A...T.TA  433683539
3        17197147                   .....A.T..A..T........GGA.T....A....A..C.TA.  17197190
3        134319602             ....T.....C.T..G..T.................A....A....TG.  134319554
3        271383069                  .....A.C.....T........G........A....A.....G.  271383112
3        283982159                  .......T..G..T........G.A......A....AT...TG.  283982116
3        159731364                                .......T..A......A....A.....A.  159731335
3        207629091                                ........G.A......A...AA.....A.  207629120
3        10895691              ....T.....C.T..G..T........G.A......AA..AA.....A.  10895643
3        59834037                   .....A.C.....T........G.............A.....G.  59833994
3        242102513             ....A...A......A..T...T.T...-.......A....A.....T.  242102560
3        163787904                                  ........A.....TA....C....TG.  163787931
3        173496118                                         ....T........A...GTGA  173496098
3        68060322              ....T.....A.G....TA.-......G.A..-----....A.....A.  68060364
3        69563942                   ....T..C..GT.T........G.A.....AA...TA.....A.  69563985
3        109235523                                ........G.A......A....A.....T.  109235494
3        261094864                                ........G.T...T..A.......-..T.  261094892
3        277223083                                            ..........A....TA.  277223066
3        302391344                                 .......G.A......A....A.....AA  302391316
3        386631507                                    .....-............C......A  386631483
3        419239729                                 .....T...AA.....A....-..G...A  419239702
3        114020226                                           ......A...TA....TG.  114020244
3        149675083                                  .......-...........TG..G..T.  149675057
3        206784876                                            .....A....A.....T.  206784893
3        15873487                   ....TA.T....TT.C......G........A....A..C..A.  15873530
3        316878944              ...T....TA.T..G..T.................A....A.....A.  316878897
3        399901864                                  ........A..T...A....A...A.A.  399901837
3        28578657                                           ..G.....A...G......A  28578638
3        182896991            .........A...TA.A..T........G.T......A....A....TT.  182896942
3        206827624      ....CA.....T.....A.T..GT.T........G.A..TG..AA...A.....A.  206827679
3        257892253             ....T.....A.T..G.TT........G.A..T...A....A....TA.  257892205
3        372649866             ....TG..A.A.T..G..T...A.T..G.A......A....A.....A.  372649818
3        394303613        .....--..T.....A.CA.G..T.C......G.AA...CAA....A....TG.  394303664
3        429299936                                                  ....A.....A.  429299947
3        431087086                                ...A.....-.T.G...A....A.....T.  431087114
3        2428284                        ......A.TTA...A...G.A......A....A.....T.  2428323
3        27320080                 ....T...--..G..T........G.A......A....A.....A.  27320123
3        428001190             ......A...A.T..G..T...A....G.A...T..A....A.....A.  428001238
3        55022333                 ....G...G..--..T........G.A..T..A...........A.  55022290
3        67379030                   ...A.A.T.....T........G........A....A.....A.  67378987
3        79122146                                  ..T......A...A..AA...A.......  79122118
3        116419887                                ....C..AG.A......A....A....TA.  116419916
3        124134342              ...T.....A.T..A..T.....G..G.A...T..AA...A.....A.  124134389
3        127247297                                .........-.A..........A....TT.  127247269
3        180234852                                                  ....A.....A.  180234841
3        193674263                                 .......GGA.....AA....A.....A.  193674235
3        40776451              ....T.....A.T..A.TT...A....G.A.T.-...A...A.....T.  40776498
3        44725011                                         .......A......A.G...TA  44725032
3        165286478                          ..G..T...T......A...T..A....A.....A.  165286443
3        171322041                                           ...........A....TT.  171322059
3        198552324               ..T.....CTT..G..T........G.A....C.A....A...TTG.  198552278
3        231983148                                 .........A.C....AA...A.....A.  231983176
3        254914888                                 ..A..G...A...T..A....A.....A.  254914860
3        431878890                  ....A..T.A.T.T.........-............A.....T.  431878932
3        42099290                                          ..T......A...A.....T.  42099270
3        72203478                 ........--..G.TT........G.A......AA...A....TG.  72203435
3        156343542             ....C.....G.T..G.TT..G....AG.A......A....A.....A.  156343494
3        173915396                                .........-.A.TT.......A...T.TA  173915424
3        203241413                             ..T..........A......A....AG...TG.  203241373
                                                               \                
                                                               |                
                                                        TTCATTCT
3        252605941                            ...T........G.......AA....A....TTT  252605908
3        316711042                  .....A.T..A..TA....T..G.A.....AA....A....TG.  316711085
3        324919992                                  .....AG.A...T..A....AC....A.  324919965
3        365752353             ....T.....A.TA.G..T..........A.-....AA...A...T..A  365752306
3        375261885              ..G....T.A.T...T.TA........G..-.T...A...A......A  375261931
3        80390214                 ....T..-......T..-......G.A......A....A.....A.  80390265
                                                                \               
                                                                |               
                                                         TCATCTTT
3        130062646                                 .......G.A......A....A...TTG.  130062674
3        145123492                                ...A....G.A.C....A....A.....T.  145123521
3        154709149                                                  ....A.....A.  154709160
3        157821424                                      .....-.....A....A.....AA  157821446
3        183787323                                ........G.A...........A....TA.  183787294
3        186615266                                      .....-..........A......T  186615288
3        192332074                          ..G..T...A....G.AT.....A....A.....G.  192332039
3        194453895                          ..G..T.....T....A......A....AT....A.  194453930
3        200470614                             ..T..........A......A....A....TGA  200470582
3        223556578                                           ......A....A.....A.  223556596
3        232779412                                                  ....A....TG.  232779401
3        260786000                          ..A..T..G...G..-...A.......TA....TG.  260786034
3        282269761                                 .........A..A...A....AG....T.  282269789
3        285424844                  .....A.CA....T.A......G........AA...A.....A.  285424801
3        366141722                  ....T..TA.A..T.T......G.A......A....A...T.A.  366141765
3        408227511             ....T.C...A.T.AG..T..........A......A....A....TG.  408227456
                                                                \               
                                                                |               
                                                          TGATCTT
3        431873011                                           ...T.......AG.....A  431872993
3        29870837                                              ....A....A.....A.  29870821
3        45627851                              ..T........G.A....CAA....A....TG.  45627883
3        64679421                                 ..........A...T.TA....A...G.A.  64679392
3        67392961                   .....A.CA....C.................A....A...TGG.  67392918
3        103266529                                                   ...A....T.A  103266519
3        107497481             ....C.A.A.G.T.....TA.......G..C...CAA....A.....A.  107497433
3        186327995             ....T.....A.T.....T.A...............A...TA....TA.  186328043
3        197114777                                ...A......A...T..A....A.....T.  197114748
3        222226138                                ...A....G.A......A....A.....A.  222226167
3        222913263             ....T....TG.T..GT.T........G.A......A....A...GTA.  222913215
3        226317697                                   ......-......T.....A....TT.  226317672
3        246633313                  .....A.CA....T........G........A....A....TG.  246633356
3        281228862                  .....A.CA....T........G........A....A.....A.  281228819
3        288403375                                           ..A...A....A.....A.  288403357
3        291690512                             ..T........G.A......A....AG....TA  291690480
3        396398808                  .......T..G..T.A........A.G....A.C..A...ATG.  396398765
3        27678452                   .....A.T..G..T...A.....--.....TA....C....TG.  27678411
3        38676964                                 ........G.A...........ATG..T.A  38676993
3        103624432                  .....A.CA....T.......A.........A.A..A...T.A.  103624389
3        130206903                  ....T..T..G..TAC......G.A......A....G......T  130206946
3        178844256                                 .......G.A......A...A-.....A.  178844229
3        206610062               ........A.T.....T.......AG.A.....CA....A..G.T-.  206610107
3        224759160                                                  ....A...A.T.  224759149
3        297427141                  .....A.T.....T........G........A....A...ATG.  297427184
3        303635395            .....T...A.A.T..G..T.......AG.A..T...A....A....AA.  303635444
3        332127382                  .....A.TA....C........G........A....A....TG.  332127425
3        340761912                  .....A.....T.T...A....G........A....A....TG.  340761869
3        352289337                  .....A.C.....T........G......A.A....A.....G.  352289380
3        399832090                                .........-............A....TT.  399832118
3        31005377                                      .....A.......A...A...G.T.  31005401
3        77392451                                   ...G....A......A.C.GG......A  77392478
3        77608941                                       ....A......A....A.....T.  77608964
3        77788531              ....T...ATA.T....TT..............T..A....C....TG.  77788483
3        125589211                                            .....A...TA.G...T.  125589194
3        212393658                             ..T.....G..G...C....A....A...TT-.  212393689
3        226768321                  ....TA.T..A..T........GGA...A..A....A...G.G.  226768278
3        246252389                          ..G..T.A......G.A..TG..AA...A.....A.  246252354
3        274928524                                         ....T...A...........A  274928504
3        278970154                  .....A.T.....T.A.T.T..G........A...GA.....A.  278970111
3        310430525                                   .......C-..A.......A...---.  310430547
3        417488903                   ....A.T.....T...A....G........A....A.....A.  417488861
3        31492270         .....GTT....G...--..A..TA.......G.A....C.A....A.....A.  31492321
3        36749454                                          ......A......A.....T.  36749474
3        74351683                                 ..........A......A....A..C..A.  74351654
3        79274308                                   .........-..........A.....T.  79274334
3        83376262                   .....A.TA.G..T........G.A..T...A....A....TGA  83376305
3        102123916                                           ...........G.....A.  102123935
                                                                    \           
                                                                    |           
                                                                    A
3        118222597                  .......T..A.TT...A....G.A...T..AT...AC....T.  118222640
3        123226631                          ..A..T..........A...T..A....AC...--.  123226664
3        128133225                                                 .....A.....T.  128133237
3        165921787                                  ....-...A....C......A.....G.  165921761
3        169308806               ..T.....A.T....TT.................A....A...TGG.  169308852
3        183857137                                ..........AA.....A...TA.....A.  183857108
3        188164990                                              ........A......A  188165005
3        222971253                  .....C.T..G..T...A......A..G...A....A....TG.  222971210
3        259620297                                .....A.-.......A..C..TA.....T.  259620269
3        272680389                                ......G...A..T...A....A.....T.  272680418
3        296541120                                  .......-............A...T.T.  296541094
3        303559173                                 .........A......A....A...TTGA  303559201
3        364887252                  .....A.C..T..T...A....G........A....A.....A.  364887295
3        441368203                             ..T...A....G.A..T...A..........A.  441368171
3        154404522                  .....A.TT....T........G........A....A....TG.  154404479
3        200512599                  .......T..G..T..........A......A...TA...T..T  200512556
3        409340431                ........--..G..T.....G..G........A....C....TG.  409340474
3        100360479                  .......G..A..T.A......T.A......T....G.....A.  100360522
3        270041946                  .....G.T..G..T........G.A..A...A....A....TG.  270041903
3        13033194                   .......T..G..T........G.A......A....A...TTG.  13033237
3        150301582                  .....G.T.....T........G........A....A...G.A.  150301539
3        154787205                  .....A.CA.G..T.......A..A......A....A.....A.  154787248
3        188662679                  .....A.T.....T........G........AA..TA....TGC  188662636
3        307234593                  .....A....G..T........G.A.....AA....A....TG.  307234550
3        16017330                   ..........AT.TA.......G......A.A....A.....A.  16017287
3        72467519                   .......T..G..TA.........AA.....A....A.....A.  72467562
3        131928393       .........T-.......T..GTTT..........A......A....A.....T.  131928446
3        145804863              ...T.....C.T..G.............A......A....A.....A.  145804910
3        189761735                             ..T......G.T.A......A....A....GA.  189761767
3        254512773                  .....A.CA.G..T........G.A......A....A.....AA  254512816
3        269182517                                ...A...TG.A....C.A....A.....A.  269182488
3        296554778                  ..C..A.T.....TA.......G.A....A.A....A.....A.  296554735
3        334289522                  .....A.CA....T........G........A....A.....G.  334289565
3        369405250                                 .......G.A......A....A...TTA.  369405222
3        433624177                  .....A.CA.A..T........G.A....CAA....A.....A.  433624220
3        36239331                                .......G.G.A....CAA....A.....T.  36239361
3        286239032                    ...A.T..G..T........G.A......A....A...T..T  286239073
3        398742062                  .....A.T.....T..................A...A.....A.  398742019
3        106454411                ........-.....T..-..C.....A......A....A....TGT  106454454
3        128183737         ....AT........A.T.....T.................A....A.....G.  128183790
                                    \                                           
                                    |                                           
                                    T
3        150493002                  .....A.T.....T.................A....A.....G.  150492959
3        182555963                  .....A.CA.A..T......T...A......A....A.....A.  182556006
3        200676344                           ....T.....G..G..C.....A....A....TG.  200676378
3        214113110                                           ......A....A.....A.  214113092
3        262401356                  .....A.T..G..T.....T...........A....A...GTGA  262401313
3        281738128                  .....A.TA.G..T........G.A.T.A..A....A.....A.  281738085
3        370000807                                ....A...G.A..T........A....TGA  370000836
3        10537824                   .....A.C.....T.................A....A.....G.  10537781
3        73322484                   .....A.TA.G..T........G.A......A....A.....A.  73322527
3        85210927                   .....A.T..GG.T........G.A......A..CAA....TGT  85210884
3        105020266                  .....A.T.....T........G.A......A..C.A....TG.  105020309
3        119122428                  .....A.......T.T...............A.........TGA  119122471
3        123769372                  ...A.A.T..G..T..........A..T...A....A.....AA  123769415
3        160122263                  .....ATC.....T......................A.....A.  160122306
3        173266126                  .....A..A.G..TA.......G.A......AC...A....TGA  173266169
3        179266768                  .....A.TT.T..T........G.A.T....A...TA....TG.  179266725
3        183481362                  ....T..T..G..CA.......G.AT.....A....AG...AGC  183481319
3        188897211                                ....C..-..............G..AT.T.  188897183
3        293290369            .....T....T..T..A..T.....A..G.AT.....A....A....AA.  293290320
3        366815637                                         .......C.....A.G.T.T.  366815617
3        681367                     .....A.CA....T.................A....A.....G.  681324
3        11958483              ....T.....A.CC.A..T...A....G.A...AA.--...A.....A.  11958529
3        18418492                   .....A.T.....T..T..............A....A.....A.  18418535
3        30947580                    ......T..G..T.CT.....G.....G..A....A.....T.  30947538
3        42481748               ...T....TG.T..G..T.......AG.A......A....A.....AT  42481701
3        56513289                                 .........-....A......TG.....TT  56513317
3        126962025                  .....A.T.....T.................A....A.....G.  126962068
3        140209443                  .....A.T.....T.................A..........GA  140209486
3        153519983                  .....A..T.G..T.....AG.G.A.....AT....A.....A.  153519940
3        154108024                  .....A.CA....T.................A....A.....G.  154107981
3        160534586                  .....A.T.....T........G.............A.....A.  160534629
3        162883577                  ....G..T.AG..T...C....G.A......A....A.....A.  162883534
3        169816468                             ..T..........A......A....A...G.T.  169816500
3        275481346                                ........G.A.G.........A....TT.  275481317
3        299128627                  .....A.CA....T.................A....A.....A.  299128670
3        304737612                               ..A......G.A.....A....AA......T  304737642
3        425330662                  .....A.C.....T........G.............A.....A.  425330619
3        441806210                  ...C.C.T..G..T.A......G.A.....AA....A...G.A.  441806167
3        17877153                                        ...A......T....A....T.A  17877131
3        28619647              ....A.....A....A.A..-....G...A.....AAA...A.....A.  28619599
                                                          \                     
                                                          |                     
                                                          G
3        43291721                   ......AT..A..TA.T.....G.T......A....A....TG.  43291678
3        46889112                ..T....TA.T..G..T........G.A.TT...A....A...GT-.  46889157
3        48478628                   .......C..A.AT........G.A......A....A....AA.  48478585
3        85201251                                                   ....A....TG.  85201262
3        95720433                   .......CA.G..T.......C.GA......A....A....TA.  95720476
3        162753529                  .....G.T..G..T........G.A......A...TA....TA.  162753572
3        164738039                             ..T...A......A...T..A....A....TA.  164738007
3        184592688                  .....A.T.....T.................A.C..A...GTGA  184592645
3        191542040                  ...C.A....A..T................AA....A.....A.  191542083
3        200892927                  .....A.......T.................A....A...GTGA  200892884
3        200958148                  ....T..T..A..T........G.A......A...TA....TG.  200958105
3        213256777                                  ...T.....-..........A...G..A  213256803
3        228647173                  ....TG....G..T....G..AG.A......A.A..A....TG.  228647130
3        252822985                  .....ATC..G..T.......TG.A......A...AA.....A.  252822942
3        269959255                  .......T.TA..T...A.T..G.AAT.....A...AG...TG.  269959212
3        385910752                  .....A.T...T.T.............T........A.....A.  385910795
3        398372813                  .....A.C.....T.................A....A...A.A.  398372856
3        14773715                   .....A.T.....T.................A....A...T.G.  14773758
3        15856949                   .....A.C..T..C........G.A......A....A...TTGA  15856906
3        30693464                          ....T.T......T..--.C.........C....TT.  30693498
3        56291440                   .....A.CA....T.................A....A.....A.  56291397
3        81651475                   .....A.T.....T.................A....A.....G.  81651432
3        94754785                                                   ....A....TG.  94754774
3        117469134            .....A.....AAT...T.T.....A...-............C.....T.  117469086
3        127994884                  .....A..A.A..CA.......G.A.G....A....A....TGA  127994841
3        158797429                  .....A.T.....T.................A....A.....G.  158797472
3        193302709                                 .........A..T...A....A.....A.  193302681
3        209830345                  .....A.T.....T.................A....A...G.G.  209830388
3        216022586                  .....A.T.....T.A...............A....A.......  216022543
3        223065330                             ..T...A....G.A......A....A...T.A.  223065298
3        241369540                  .....A.T..G..T..........A...T..A....A....TG.  241369583
3        273988366                  .....A.TA.G..T.....T..G.A..TG..A....A.....A.  273988409
3        286732482                  ...A.A.C.....C.................A....A.....A.  286732525
3        293488061                  .....A.CA....T.................A....A.....G.  293488018
3        319463927                  .....A.C.....T...A.............A....A.....A.  319463970
3        370170878                  ....T.....G..T...A....G........A...TA....TAA  370170921
3        389743893                        ......T..-......G.A...T.C.....A....TG.  389743854
                                                                    \           
                                                                    |           
                                                                  TGA
3        417467245                  .....A.T.....T.................A....A....TG.  417467288
3        422296341                  .....A.T....TT...A.............A....A.....A.  422296298
3        425251460                  ...A.A.T.....T........G....G...A....A.....A.  425251417
3        17034784                   .....C.CA.G..T........G.A..T.C.A....A.....A.  17034741
3        21728899                   .......T..G..T........G.AT.....A....A....TA.  21728856
3        32755865                   .....A....G..T.A......G.A....CAA....A....TG.  32755908
3        61781280                                 ........G.A...T..A....A.....A.  61781251
3        92058374                   .....A.T.....T...........A.....A....A.....A.  92058417
3        113577103                  .....A.T.CG..T........G.A....C.A....A...T.A.  113577060
3        114395184                  .....A.T.....T...A...........G.A....A.....G.  114395141
3        180136653                  .....A.C.....T.C...............A....A...T.G.  180136610
3        216448025                  .....A.T.....T.................A....A....TGA  216447982
3        285472847                  ....A..T..G..T.......A..A......A....A....TA.  285472804
3        430187558                                ........G.A...ACAA....A.....A.  430187529
3        581437                     .....A.T.....T.................A...AA.....A.  581480
3        2820148                    ...A.A....G..T........G.A.C....A....A....TA.  2820191
3        13123225                   .....C.T..A..TA.........A..A...A...TA....TA.  13123268
3        31326849                                 ..C.....T.A.....A.....A...G.T.  31326878
3        106049782                                   ...T....-..........A.....T.  106049757
3        106525195                  ....T..TA.G..T...A....G.A......A....A...TTA.  106525152
3        122357012                                                  ....A.....A.  122357023
3        166017317                                 .......G.A......AA...A.....AT  166017345
3        173701855                                         .............A......T  173701875
3        174709354                  ....TA.T..G..A........G.AA.....A....A....TG.  174709311
3        182392116                  .....A.T.....T.................A....A..C..G.  182392073
3        184333725                  .......T..AG.TA.......G.A......AA...A...TTGA  184333682
3        185300719                                 ....G..G.A.G.....A..TG.....A.  185300691
3        187239576                    ...A.T.....T........G........A....A.....A.  187239535
3        192325942                  .....G.T..G..T........G.A......A....A.....A.  192325985
3        193708955                  .....A.TA.G..T........G.A......A..C.A....TG.  193708912
3        200200526                  .....A.C.....TA................A....A.....G.  200200483
3        201385328                  .....A.C....TT........GG.......A....A.....G.  201385371
3        215449523                                 ........-............G...T.T.  215449496
3        278390430                  ..........G..A.....G..G.A...T..A....A....TG.  278390387
3        337577140                                               .......A....TGT  337577126
3        339083414                  .......CA.A..T........G.A..A.CAA..A.A...GTG.  339083457
3        398618156                  .....G.T..G..T...A....G.A......A....A...T.T.  398618113
3        402209376                  .....A.C.....T........G.............A....TG.  402209419
3        1220275                    ....T..T..G..T........G.A..T...A....AG...AT.  1220232
3        9358967                    .....A.T.A...T........G.............A.....A.  9358924
3        13509552                   .....C.CA....T.................A....A....TG.  13509595
3        19590209                   ....AA.......T.................A....A....TG.  19590252
3        22206047                                            ...........A......A  22206065
3        35491600                   .....A.C.....T.................A....A....TG.  35491643
3        47054136                   .....A.T..A..T...A............AA....A.....A.  47054093
3        49147881                   .....A.T.....T..............T..A....A.....G.  49147838
3        62361803                   .....A.T..............G........A....A...T.G.  62361760
3        90936901                   .....A.T.AA..T........G.A......A....AT....A.  90936944
3        96684736                   .....A.C.....T..G..............A....A.....GA  96684779
3        102010707                  .....A.T.....T...A.............A....A.....A.  102010750
3        147349472                                .......-..............C....GTT  147349500
3        189770626                  .....A.C.....T........G.............A....TG.  189770583
3        193509738                  .....A.TA....C.................A....A.....AC  193509781
3        193611678                  .....A.T.....T.................A....A....TG.  193611721
3        198051181      .....-.....-.....AAT..GA.T.....TT...A......A....A...TTAC  198051128
3        202570248                  .....A.T.....T.................A....A....TG.  202570205
3        209009071                  .....A.C...TTT.................A....A.....A.  209009114
3        218860520                  .....A.T.....T.................A....A..C..G.  218860477
3        257314954                                           ..T....C...A.....A.  257314936
3        275521917                                 .......G.A...........A.....T.  275521889
3        285690093                  .....A.CA....T.................A....A.....G.  285690136
3        288944225             ....T.....A.CA.G..T........G.A.....AAA...A..C..A.  288944177
3        292672524                                ........G.A......A....A...A.AT  292672553
3        294208340                  .....A.CA....T.................A....A.....A.  294208297
3        307704214                  .....A.C.....T.............A...A....A....TG.  307704257
3        310955012                  .....A.C..G..T........G.............A....TG.  310954969
3        325776651                  .....A.CA....T.................A....A....TG.  325776694
3        329901999                  .....A.CT....T.................A....A.....A.  329901956
3        372257220                  .....A.CA....T.A...............A....A.....G.  372257177
3        409342218                  .....A.T.....T.................A....A....TG.  409342175
3        432500796                                      .....-.....A....A.....A.  432500774
3        24722090                   ...A.A.T..G..T........G.A..T...A....A....TG.  24722047
3        32597293                   ..T....T..G..T.......AG.A.T.T..A....A.G...A.  32597250
3        66459702                   .....A.CT...TT.................A....A.....TA  66459745
3        71498638                 .....A..-.....T..-...T..G.A......AA...A....TAA  71498681
3        88845962                   .....A.T..GT.T...A....G.A......A....A.....A.  88846005
3        102432316                                      ....T...T.......A...T..A  102432339
3        106453401             ....TG...TG.T.....T.T....T.G........A....A.....A.  106453449
3        114630431                  ......TT.AA..T...A....G.A..T...A....A.....A.  114630388
3        119889493                                 .......G.A......A....A.....A.  119889521
3        121750432                  ....TA...A.T.T........G.A......A..C.A...G.A.  121750475
3        184019418                                             .........A...TT.A  184019434
3        201862718                                    .....-..T...A.....A.....T.  201862742
3        212174745                                .....G..G.A.....AA....A.....T.  212174716
3        228682678                  .....A.C..A..T........G.A......AA...A...G.AA  228682721
3        253066689                                          ...T........A...A.T.  253066670
3        364381184                  .......TA.G..T...AC...G.A.....TA....A.......  364381227
3        34903089                   .......T..G..CAC........A.T....A.........TA.  34903046
3        37242555                                          ..A...C......A.....TA  37242575
3        70202889                   .....A.CA....T.................A....A....TG.  70202932
3        89056652                   .....A.T...T.T.................A....A...T.A.  89056695
3        104023069                  .......T.AG..T........G......CAA....AG..ATGA  104023026
3        104985911                  .....A.CA...TT.....T...........A....A.....A.  104985954
3        116349915                  .....A.CA.T..T.................A....A...T.G.  116349872
3        117267793                  ...A.A.T.....T...........T.....A....A.....T.  117267750
3        117562197                  ....TA.C.....T.................A....A....TTA  117562240
3        126636431                                          ...A...A...TG.....T.  126636412
3        132796547                  .....A.C.....TA..............C.A....A.....A.  132796504
3        156304106                  .....A.CA....T.................A....A...TTG.  156304063
3        184592891                  ...T.A.G.....T.A...............A....A.....A.  184592934
3        188244493                  .....A.T.AG..T........G.A.....A....TAG...TG.  188244450
3        190780208           ...T....A...A.T.....T.................A....A...GTG.  190780157
                                    \                                           
                                    |                                           
                                    T
3        199386115                  ....GA.C.....T........G.A...........A.....G.  199386072
3        200106726                  .....G.T..A.TT........G....T...A....A...AGAA  200106683
3        201726243                  .....A.CA....T........G.............A....TG.  201726200
3        210625764                  .....A.CA....T.................A....A....TG.  210625721
3        213955223                  .....A.T..A..T.....G..G.A......A....A....TA.  213955180
3        219181054                  ...A.A.T.....T..T..............A....A....TG.  219181097
3        219806246                  .....ATT....T.........G.A...........A.....A.  219806203
3        234423051                  .....A.C..TG.T.................A....A....TG.  234423094
3        259774948             ....T....T.......T..-........A......A....A....TG.  259775004
                                         \                      \               
                                         |                      |               
                                         G               TCCTCTCC
3        271057903                  .....A.C.....T........G.............AG...TG.  271057946
3        276534744                  ....T..T..G..T...A...AC.A...T...T...A.....AA  276534787
3        280015999            .....T....TATT..G..T.A.T....G.A..--..A....A.....A.  280016046
3        280105845                                    .....-....A..A....A.GGT.T.  280105869
3        282998812                  .....A.C..A.TT........G.............AG....A.  282998769
3        297218619                    ...A....A..T........G.A......A....A.....A.  297218578
3        301932948                  .....A.T.....T................AA....A....TG.  301932905
3        311598631                          .....T........G........A....A....TG.  311598666
3        330290215             ....T....TA.T.AG..T........G.A.....A.-...A.....A.  330290262
3        336063292                                           ......A...GA....TT.  336063310
3        343313328                  .....A.CA....T........G.............A...G.G.  343313371
3        349426695                  .....A.CA...TT.................A....G.....G.  349426738
3        359262260                  .....A.......TA...............CA...TA.....A.  359262217
3        362886889                  .....A.T.....T.AT..............A....A.....GT  362886932
3        369864886                  ..T..A.T.....TA................CA...A.....G.  369864929
3        380116036                                                    ..A...T..T  380116045
3        382950560                                .........G..-.T.............TA  382950588
3        383507119                  .....A.T.....TA.......G.............A...G.G.  383507162
3        388605998                  .....A..A....T.A...............A....A...G.GA  388605955
3        393975958                  .....A.CA....T.................A....A....TGA  393976001
3        410585813                  .....G.T..T..T.................A....A....TG.  410585770
3        430788795                                ........G.T..A........A......A  430788766
3        29855036                   .....A.......T.................A....A...ATA.  29855079
3        169475948            .....A.....CTT..A.AT.........-..........GAG......A  169475900
3        11295114                ..T.....A..A.G..T........G.A......A....A.....A.  11295160
3        185442333             ....A.....C..A..A.T.........-............C......A  185442286
3        261039534                    ...A....G..T........G.A......A....A.....A.  261039493
3        25274763        ....G.....T-......TA.GTTT....A.....A...T..A....A.....A.  25274710
3        31211834              ....C.......T..G..T........G.A......A...TC..A..T.  31211786
3        66964886                   .....C.T..G..T..........A.....A...C.A...ATT.  66964929
3        251141684                                ........G.A......A....A.....A.  251141655
3        58423841                 .....T.-......T..-.....AGGA..G...A....A.....AA  58423884
3        282979188                                               .......A.....T.  282979174
3        394375282                                ........G.A......A....A.....A.  394375311
3        168799840                  .....A.T..T..T.................A....A...T.G.  168799883
3        108186868                   ....A.T..G..T........G.A......A....A.....A.  108186910
3        184401121                                 ....G..G.A......A....A....TA.  184401149
3        251656804                               ..........G..-...A.A...A.....T.  251656775
3        294328095               .......TG.T..G..T.A.....AG.............A...TTG.  294328141
3        366600258                   ......CA.G..T.C......G.A......A....A...ATGT  366600300
3        43154210                 ........--..G..T...A..T.G......C.A....A....TAA  43154167
3        115652235                                                  ....A.....AA  115652246
3        244299063                  .......T..A..T..G.....G.A.GT..AA....A....TG.  244299020
3        256648195                          .....T........G.A.CT...A....A...A.AC  256648230
3        22969846                ..T.....A.T.TG..T........G.A.C....A....A.....T.  22969800
3        28161072                   ..G..A.T..A..T......G.G.A...........A.....G.  28161029
3        45834059                    ......T.TG..T...A....G.A......A....A.....T.  45834017
3        133678592                  .....A.T..G..T.C.A..T.G.A..T........A......A  133678549
3        160405578            .....TG....A.T..G..TA....T..G.A...T..A.C..A....TG.  160405627
3        170059815                                                    ..A.....A.  170059824
3        190207203             ....C....A..T....T.C-......G....G...A.C..A.....A.  190207250
3        433839766    ..G...C......T.....C.T.AG..CA..C....G.A...T..AC...A...TA-.  433839710
3        65916101                   .....A.T..A..T.....AT.G.A...........A.....A.  65916144
3        102417840                          ..G..T.....A..G.A..T...A...TG.....T.  102417805
3        178746975                                      .....-.....A....CC...TG.  178746997
3        187987083                   ....A.T....TT..G.....G.A......A.......A...A  187987041
3        201455728                  .....A.T..G..T..T.....G..C.....A....A...ATAA  201455771
3        391487340                                      ................A.....TA  391487363
3        76356711                              ..T........G.A.....AAA...C.....A.  76356679
3        105385290                                ..........A..T...A..........A.  105385261
3        164364909                                .....T...-.....C..A.C.A......A  164364937
3        231601737             ....T.....A.T..G.TT...A...AGGA......A....A....TG.  231601689
3        75388966                                          .............G.....TA  75388986
3        212140248             ....T...A.A.T..G..T........G.A.....AA....A.....A.  212140200
3        262532648                  .....A.CA....T........G........A....A...TTGA  262532605
3        282219630                  .....ATG.....T................AA....A...T.G.  282219587
3        389638745                                    ....G.A......A....A...G.T.  389638720
3        393405588                                 .......G.A......A....-...T.A.  393405561
3        401066937                   ....A.CA....T........G.............A.....G.  401066895
3        14013242                                          ....T...A........G.T.  14013222
3        46165375                                                ..A....A.....A.  46165361
3        102055477                   ....A.CA....T.................A....A.....A.  102055435
3        169866818                          ..G..T.....T..G....T...A....A..C.TG.  169866853
3        274708529                                                 ............A  274708517
3        303961428                                 ......A..A..............G.AT.  303961457
                                                           \                    
                                                           |                    
                                                           G
3        337294336             .........AG.T..A..T..G..G.AG.A....CAA....C...TA..  337294288
3        58242173                   .....G...AG..TA.......G.A......A....A....TGA  58242130
3        110664942                                               ..A....A.....T.  110664928
3        134509881             ....A.....G.T...TTT.........-.A.T........A..A..T.  134509928
3        252527123             ....T.....A.T....TT.......--..A.T..A.AG.G......A.  252527170
                                                                           \    
                                                                           |    
                                                                           A
3        254060680                                    ....G.A..T.......GA....AGA  254060655
3        258672141                                        ........A....TG.....T.  258672120
3        349054389                  .....A.T.....T..CA....G.A......A....A.....G.  349054346
3        380711011                             ..T........G.A......A....A...AT-.  380710980
3        408307548                    ...A.T...T.TA.......G........A....A.....A.  408307507
3        116423474                                      ..G.......T.....AG..T.T.  116423497
3        302267061             ....T.....G.T..G..T...A....G.A...........A....TG.  302267109
3        63454528                   .....G.T..G..T..........A......A.C..A.....A.  63454485
3        396820548                                .......-.........AA...AT.....T  396820576
3        184690209                                  .......-............A.....T.  184690183
3        104624894                                           ..T........G.....T.  104624876
3        164326095                   ....G.T..G..T........G.AT.....A...AA....TG.  164326137
3        164341694                   ....G.T..G..T........G.AT.....A...AA....TG.  164341736
3        192746571             ....T..T..-......T..-........A....C.A....A....TG.  192746617
3        253867028              ...T..T..A....ATGT........G.A......A....G.....T.  253867075
3        257979923                   ....A.T..A..T.....T..G.A..T......G.A...GTGA  257979965
3        14526609                                  .........A..T...A....A.....A.  14526637
3        43087177                          ...G..T........G.A.T.T..A....A...G.A.  43087213
3        156373874               ..T.....A.T..G.TT....G...G.A..........TA..GTT.A  156373920
3        171555385                    ...C.T.A...T........G......C.A....A...TTA.  171555344
3        26140550                                   .....C...-..........A.....T.  26140576
3        42296457              ....T....T.....T.T...-.............-.....AG....A.  42296504
                                         \                                      
                                         |                                      
                                         G
3        105322812              ...T....TG.T..A..T........G.......C.A...A.....AC  105322765
3        228298511                                   .....G.A......A....A....TG.  228298485
3        278119270                    ...A.T.....T.................A....A.....G.  278119229
3        281183005                   ......T..GG.T..C.....G.A......A....A.....A.  281182963
3        13116677                                          .............A.....T.  13116657
3        74947466       ......TA.T......A........A.-.......CA......A...AA.....AA  74947523
                                            \            \                      
                                            |            |                      
                                           AT            A
3        349241702                         ...G..T......G.G.A......C.A..A....TA.  349241666
3        137827693                          ..A..T........G.A......A...TA..G..TT  137827728
3        189343906                           ....T........G.A......A....A.....GA  189343872
3        201472129                                  ........T...T..A....A..G.TG.  201472102
3        213082152                    ...A.T.....T........G.............A....TG.  213082111
3        227160821                                 .......GCA......A...TA.....T.  227160849
3        367524341                                ....A....-.A..........AG....TA  367524313
3        381216785            .....T....TG.TA.G..T.T......G.A....A.A....A.....A.  381216834
3        115774018                   ....A.T..A..T..........AAC.......-.A.....TT  115773976
                                                        \                       
                                                        |                       
                                                        C
3        340567249                                            .....A.A.GG......A  340567266
3        434692264             ....T..T..A.CA.G..T.....A....A...........A.....T.  434692312
3        61668961               ...T.......T..G..TA.......G.A.T....AT...A....TA.  61668914
3        159512902                                 ..A....G.T.....A..A.........A  159512930
3        263917481                    ...A.T.....T........G.............A.....A.  263917440
3        266046360                  .....A.CA....T........G..C.....A....A...GTGT  266046403
3        129947192             ....T....TGT......T........G.A..T..AA....A.....AT  129947144
3        172213042            ...A.T.....A.T.....T........G........A....A.....A.  172212993
3        285487852               ..T....TG....G..T......T.G.A......A..-.A.....A.  285487807
3        386661610                                                  ....A.....T.  386661599
3        386695110                                                  ....A.....T.  386695099
3        400834176                  ..T..A.T.....T.................A....A....AGA  400834219
3        21239896                                 ......C-......T.......A......-  21239923
3        44595366                     ...A....G..TA.......G.A......A....A...GTGA  44595407
3        60820239        ....AG..C.T..........G..T.A...T..G.A......A....A....TG.  60820176
                                                                \      \        
                                                                |      |        
                                                         TCATCTTC      T
3        103440874                    ...A.T..G..T..........A.G....AA...AG...TA.  103440833
3        132050823                                  ......G.A.G....A..........T.  132050850
3        162700138                                .........-.A.G....C..TG...T.T.  162700166
3        166274816                          ..A..T.....T..G.....T..A..G.A....TG.  166274781
3        171840045             ....T.....A.T..G..T........G.A......A.G..A.....A.  171840093
3        229912013                                ......-.C.............A......A  229911985
3        305710634                    ...A.T..G..T........C.A.T....A....A....T.T  305710675
3        385017444                                .........-..........C.A....T.A  385017416
3        21288683                                 ........G.A..AT..A....A...A.A.  21288654
3        71383311                    ....A.T..A..T...A....C.A...AA.A....A.....A.  71383353
3        72084340    ..C........A.T......A.CA..T.CA................AT...A.....A.  72084401
                                     \                                          
                                     |                                          
                                   ATA
3        93923482                                         .....TT.......A...T.TA  93923503
3        106243265                    ...A.T.....T........G.............A.G...G.  106243224
3        166945019                    ...A.C.....T.................A....A...A.A.  166945060
3        218089937                  .....A.T..A..A..G.....G.A...........A.....A.  218089894
3        304297185                                         ...T........GG......A  304297165
3        383796894                    ...A.C.....T.................A....A.C...A.  383796935
3        395357684                          ..A..A.......AG.AA...ATA....A.....A.  395357649
3        160000660             ....T.....A.CA.G..T........G.......AA....A.....A.  160000708
3        188563867                                ..G....AG..A................T.  188563896
3        112953030      ....C.........G....-....TA..-.....G.A.T....A....CG...TAA  112952977
3        199943012             ....T.....A.CA.G..T........G.A...T..A....A...TTG.  199942964
3        112482154            .....T....TA.C.AG..T........G.A......A....C....TG.  112482203
3        185963996                          ..G..T........G.AT.A...A....A....TG.  185963961
3        196497172                     ..A....A..T.......AG.A......A....A...T.T.  196497132
3        431496878                      ...T..A..T........G.A......A....A...TTGT  431496917
3        64182690                    .....--..G..T........G.A.T...AA....A.....A.  64182650
3        183979148             ....T.......T.AG..T........G.A......AT...A.....A.  183979196
3        247241513                                ........G.A...T..A....A..A..T.  247241484
3        11534271             .....C.......T..G..T....G...G.A......A....A....TGA  11534222
3        14259018                   .....A.T..G..T......T...A...........A.....A.  14258975
3        31630973                      ..A...AG..T......G.T.A......A....A....TG.  31630933
3        275048191             ....C.....A.T..A..T......G.G.T......A...TA....TA.  275048143
3        375980448                                ........G.A......A...TG.....T.  375980477
3        110432389                                ..........A..T....C...A.....T.  110432360
3        135206899               ..T.....C.T..G.TT..G...T.G.A......A....A.....AA  135206945
3        145898856             ....T..-..A.T..A..T.......AG.A....C.AA...A.....A.  145898809
3        150954146             ....T....T..T..GT.T........G.A......A....A....TG.  150954194
3        278449627                                         .......T.....A..C...C  278449647
3        397178700                                .......T.-............A.....T.  397178672
3        88934069                                             .....A....A......A  88934052
3        117395026             ....T.....A.C.AG..A..G.......A...T..A....A...TTGA  117395074
3        11924840                ......A.A.T.....T.A.......-...TT..A....A......A  11924795
3        12052124                                   ........A..T.A.A....A.....T.  12052151
3        108840504            .....T.....G.CA.G..T.......TG.AA.....AA...A.....A.  108840553
3        280077517            .....T...TT..T..A.TT.....T...........A....A...T...  280077566
3        287047118                           ....T........G........A....A...G.A.  287047152
3        104783358                                                  ....A.....A.  104783369
3        115732350                                                  ....A......A  115732339
3        225972141            ..A..T....TG.T..G..T...C....G.A..T...AA...G.....A.  225972092
3        244553577                                ..........A...T.TA....A.....T.  244553548
3        372103176                                          .........C..A......A  372103157
3        63594751              ....T.....A.T..G..T........G.A...T.CA....A...TTG.  63594703
3        250878083       ..........A...TTGTT.....T.......-.G..G.........A.....T.  250878029
                               \                                                
                               |                                                
                               C
3        370128708                    ..T.....G..TA.......G............TA....TG.  370128667
3        374300902                  .....A.T.....T.................T...TA....TG.  374300859
3        19483332             .....T.....ATT..A.TT........G.A......A...GG...T.T.  19483381
3        121757820                                  ........A.....T.....-....TG.  121757794
3        233707650                                    ....G.A......A....A.T.TTA.  233707675
3        336834598             ....T.....G.CA.G..T........G.A..--....C..A....TG.  336834552
3        347552865                                           ......A.G..A.....T.  347552847
3        409683817            .....T..G...TT..A..TA.......G.A......A....C...ATG.  409683768
3        246127716             ....T....TG.T..G..T........G.A.G....A....A..G..A.  246127764
3        185078368             ....T....TA.CA.G..T.C......G.A......A....A.....A.  185078320
3        188914164             ....T.....C.T..A..T......G...A...T..A....G....TA.  188914212
3        260692019                            ...T..............T..A....A....TG.  260692052
3        10965357             .....T.......CA.G.T...........A......A....A.....A.  10965406
3        45855226              ....T.....A.T..G.TA........G.A......A....A...TTG.  45855178
3        53455592                           ..A..T.....G..G.A......A....A.T...A.  53455627
3        60721469              ....T.......T..G..T.....T..G.A......AA...C.....A.  60721421
3        134248831                ....T...--..G..T........G.A......A....A.....AA  134248788
3        442328066                                ......G.G.............C...TT.A  442328037
3        60157563              .........TG.T..G..T.A......G.A...........A.....AA  60157515
3        104090959                                 .......G....T.....C..A.....T.  104090931
3        112882165                                 .......G.A......A....A....TAT  112882193
3        129341959             ....T.....C.T..G..T.A......G.A......A....A.....A.  129342007
3        169269613                ........GG.T.TGT..........A......A....A....TAA  169269568
3        243757144             ....T.....A.CAA...T........G.A......A....A...GTGA  243757096
3        107766724             ....T.....A.......T.................A....A.....T.  107766676
3        200688620             ....T.C...ATC.....T.A......G........AA...A.....T.  200688668
3        232389709                             ..T........G........------.....A.  232389735
3        372709862                                               ..A....-.....A.  372709875
3        10531600                              ..T........T.A......AA.........AA  10531632
3        132462175                                .....T..G.A....C.A....A.....A.  132462204
3        183010628             ....T.....C.T..G..T........G.A......A....A....TGA  183010676
3        184363851             .........GG.CC.G..T........G.A......A....A...GTG.  184363803
3        272259590             ....T.....A.CA.T..T........G..A.....A....A...GTG.  272259542
3        393461246                             ..T....C...G.A......A....A.....A.  393461214
3        428121404                  .....AT...G..T........GCA.G....A....A...A.A.  428121447
3        39551144              ....T.....A.C.....T.................A....A.....A.  39551192
3        160418954             ....C.....A.T..A..T........G.A......A....A.....AA  160419002
3        182445441                                ........G.A......A....AC..T.A.  182445470
3        428660284             ....T....AC.T..G..T........G.A......A....A....TAA  428660332
3        18594626                       ...T..G..T........G.A......A....A.....AA  18594587
3        59742583                                 .....T....A.......A...A....TAC  59742554
3        68840651              ....C...A.A.CA.G..T........G.A......A...TA....TG.  68840699
3        173074487                                 .......G.A......A....A.....A.  173074459
3        232424008             ....T.....GAT....TT...A....G.A......AA...A...T.T.  232423960
3        278291950       ...C......T....TG.CCAT..T..........A......AT...A....T-.  278292003
3        441964783       ...C.....CT....TC....G..T........G.A....CAA....A...TT-.  441964730
3        46643341                                 ...A.....-............A......A  46643369
3        151414950             ....T.A...A.CA.A..T...C....G.A....C.A....A.....A.  151414902
3        179658878                  ....T.AT....AT.....TG.G.A......A...TGT....T.  179658921
3        203344264             ....TG....G.CT.G..T...A....G.A......A....A...T.A.  203344216
3        226465356                  .....A.T..A..TT.......G.A......AT...A...T.A.  226465399
3        305506859             ....T...A.A.T..G.TT........G.A..T...A....A.....GA  305506907
3        386949213                                                   ...A....TG.  386949223
3        432648614             ....T....TG.T..GT.T........G.A......A....A....AA.  432648566
3        11299438                              ..T..........A...A..A....-.....A.  11299407
3        40926043              ..........C.T..G.TT...A.T..G.A...A..A.C..A...GTG.  40926091
3        90317597                                         ..............A....T.A  90317576
3        190571156                   .........A..T.......AG.A...TC.A.A..A.....A.  190571112
                                            \                                   
                                            |                                   
                                           TT
3        218831611                                 .......G........A.G..A...GTGA  218831639
3        272951539             ....T.....ATT..G..T.A.......GA..AA..A....A.....A.  272951491
3        361651871                                     .....A...T.T.....A....TG.  361651895
3        12884607              ....TG....A.T..............G.......AA....A.....GA  12884660
                                                                  \             
                                                                  |             
                                                              TCGAC
3        64689332                              ..T........G.A....CAA....A.....A.  64689300
3        147059472             ....A......-......TT.-....TG.A......A....A....TGA  147059424
                                       \                                        
                                       |                                        
                                      AT
3        442102748             ....T....TA.T.....T........G........AA...A.....AT  442102796
3        14052453                     ...G.T..A..T.C......G........A....A...GTG.  14052494
3        19177291              ....T.....C.T..G..T........G.T..TG..A....A....TG.  19177243
3        49636035                                            ...........A.....T.  49636017
3        69034338                                          ....T...A....A.....AA  69034318
3        93902727                            ....T...A...A..A....G.A....-....TG.  93902760
3        160094827             ....T....TA.T..G..T........G.A...........A...TTG.  160094875
3        181959989        .....--..T.....ATT..A..T......T.G.A...........A...T.A.  181960040
3        267483350                                  .........-.G...CA...A.....T.  267483376
3        294931704             ....A.....C.CA.G..T.....TG.GTA......A....A.TA..A.  294931752
3        339077390             ....T...A.A.T..G..T.C......G.AA.T...A....A.....A.  339077342
3        370453313                       ..T..G..T........G.A...A..A....A.....A.  370453275
3        440577807              ...C.....G.T..G..T........G.AA.....A.G..A....TG.  440577854
3        371374854             ....T.......T..G..T.......AG.A...........A.G...A.  371374806
3        11956858                                ...........A......A.-..A....TG.  11956887
3        181048250             ..........A.T.....T.A......G........A....A....TG.  181048298
3        223711184                             ..T.......CG.A......A.C..A.....A.  223711152
3        241286445             ....T.A..TG.T..G..T........G.............A.....A.  241286493
3        304616671                  .....A.TA....T........G.A...T..A....A.....A.  304616628
3        113299672                  .......T..G..TT.........T...T..A....A.....A.  113299629
3        174287224                                .....TG....-.T...T...TG.....T.  174287196
3        304226546                                 ........-............A.....T.  304226573
3        80321125                         ....G..TA.......G.A......A....A...T.AA  80321162
3        101260439                        ....A..T...A......A......A....A.....A.  101260402
3        200253906             .....GC....--..G..T........GC.....C.A....A.....AT  200253860
3        201634977                           ....CA.......G........A.C..A....TG.  201634943
3        39796662                                              .....T.........T.  39796646
3        72543636                         ..T...T.....C..-......T..AA..TG...G.T.  72543600
3        188137017                          ..G..T........G.A......A....A.....A.  188137052
3        202048273                                     ...G.A......A....A...T..A  202048249
3        366447403                  .......C..T..T........G........A....A.....A.  366447446
3        45300744                 ....T...G..--..T.......AG....TT.......A.T.ATGA  45300701
3        104211145             ..........-.T..A.TT...A..T.C....T...AA..AA....TT.  104211192
3        21507457                            ....T......T.G.A......A....A...T.A.  21507491
3        115122446                  .....A.T.....T........G........A....A....GG.  115122489
3        165997391                                ...C.....-...AT..A...AG.....T.  165997363
3        206979411                       ........T.......A...T.....A....A....TG.  206979449
3        344967169        .........T.T...A.T..G.AT...CA...G.CA.....A.AAA.....T-.  344967221
3        439751429                 ......C...A.TT...-...CCG...C.A..A....A.....A.  439751472
3        399408825               ..A.......C..G..T.......AG........A....A...T.A.  399408871
3        41157371                   .......T..G..TA..A....G.A......AA...A.....A.  41157328
3        113901465                ....T..-......T..A..G...G.A......A....A.....A.  113901421
3        301311641                       ..T..G..T.................A....AG....A.  301311603
3        395124175                  ....G..T..G..T........G.A....C.A....A...T.A.  395124132
3        200647631                        ....T..T...A....G.A......A....GT....A.  200647594
3        282021978             ....TG...TA.T..G..T....G..AG.A...........A...A..A  282021930
3        136287134                ....T...-.....T..-......G.A.-....A....A....TA.  136287176
3        194978398                                ..........A...T..A....A...A.A.  194978427
3        199604877                  .....A.T.....T........T........A....A....TA.  199604920
3        174554008                   ....A.T..G..T........G.....T.AA....A....TG.  174553966
3        416142380                  .....A.T..G..T........G.A......A....A..AT.TT  416142423
3        40797933                         ....A..T...A...A..A......A....A.....T.  40797896
3        297945541                ....G..-.T..G..T........G.A..T...A...AA.....A.  297945585
3        82528770                 ....T...--..G..T..........A......AA...A....TG.  82528813
3        303464810                                  .........-.T........AG....T.  303464836
3        156407623                                ..........A..T..A.........T.T.  156407594
3        169719465             ....T.....A.T..G..TA..C.A..G.A......A....A.....A.  169719417
3        194385283             ....T.....A...A..T..-......G.A..T...A....A.....T-  194385237
3        195297022                        ....G..T..........A..TTCAA....A.....A.  195297059
3        383713757        .....-...T.A...ATT..G..T........G.A......A....A....TG.  383713705
3        1860137                                  ....C...G.A......AA...A.....T.  1860166
3        268850298                          ..A..T..........A..TA..A....A.....G.  268850263
3        358885926                       ..T..G.T...........A......A....A.....A.  358885964
3        384811000                        .....A.T........G.....A..A....A....TG.  384810963
3        71931933                                 ........G.A..T...A....A.....AT  71931904
3        134865107                                ..G....AG.A..T........A.....TT  134865078
3        171024331                                ......T.G..-............G..TT.  171024359
3        198108101             ....T.....A.CAAG..T.................AA...A.....A.  198108053
3        201707104       ...A..G.T....T...-.T..TG...........A..T...A....A..ATTGA  201707157
3        287918484                ....T..-......TT.C......G........A....A...GTG.  287918528
3        336164557               ..T.....ATT.......................AT...A....TG.  336164603
3        14674152           ........T.----.T..G..T.....T.AG.A......AA...A.....T.  14674199
3        230690458                                    .....-...A........A......T  230690434
3        243345439                                                  ....A.....G.  243345428
3        251409009                                          .....C.A....A......A  251408990
3        55261184              .......CC...T..G.TT..C.....G............TG.....A.  55261234
                                                                              \ 
                                                                              | 
                                                                             TG
3        74316467                         .......T........G.............A...A.T.  74316430
3        219644973                          .....T........G..A.....A....A.....G.  219644938
3        398625392            ......T..---.....TT..A.A....G.AA.....A....A...T.A.  398625346
3        31979406                           ....TT..G........-.....AA...A.......  31979441
                                                        \                       
                                                        |                       
                                                        G
3        163257732                ....T..-...A..T..A......G.A......A..C.A...TG..  163257688
3        164207434                                ...A...-..............C...A.T.  164207406
3        168555574               ..T.......T..G..T..........A.GT...A....A...ATGA  168555528
3        232930262                                  ......G-............A..A...A  232930236
3        233061497                      ......G..A...A....G.A..T...AA...A...GTG.  233061458
3        380957513                                  ...T..G.............A......-  380957487
3        277316094                                ........G.A......A....A.....A.  277316065
3        113601404                         ..T...T........G.A......A....A.....A.  113601440
3        195349687                ........--..A..A...A.........G..AAA...A.....AA  195349730
3        302523873                          ..G..T........G.A......A....A....TG.  302523908
3        180990443                         ...A..T........G.A.....AA....A....TG.  180990479
3        253463761                                ...T....G.A.....AA....A.....A.  253463790
3        11580719                         ....G..A...A....G.A......A....A....TG.  11580756
3        55028176                          ...G..T........G.A.TT..AA....A....TG.  55028140
3        164579333                         ......T.......AG........A....A....TG.  164579369
3        164685831                         ......T.......AG........A....A...ATG.  164685795
3        170764927             ....T.....C.T..A..TA..A....G.A......A....A....T--  170764881
3        253779087                                ...A....G.A.T....A....A.....A.  253779058
3        35725991                           ..A..T........G.A.G....A....A..C...A  35725956
3        81264150                                 .....A.AG.A......A....A......T  81264121
3        339604714                                ........G.AT.....A.A..A....TGA  339604685
3        54493820                 ........--..G..T.....T..G.A......A....A...G.AA  54493863
3        141271625                     ..A...A..T.AT......G........A....A....TG.  141271665
3        234599886                          ..G..T...A....G.A......AA...A....TA.  234599851
3        235146342                                ........G.A..T...A....A.....T.  235146313
3        258404680                             ..T.....G..G.A......A....A.....A.  258404712
3        277285938                                .......TG.A......A....AG....T.  277285967
3        398400915                .......A.C..G..T........G.A...........A..C..AA  398400870
3        419394778                             ..T........G.A..T.GAA....A...T.A.  419394746
3        36209642                                 ...A...AG.A......A.G..A......A  36209671
3        268406726       ....AG.........TG....G..T.....T..G.AA.....T....AG.-----  268406677
3        106457508                                ..........AA......A..TA......A  106457537
3        120133598                                .....T....A......A...-..T.TG.A  120133626
3        243001801                             ..T........G.A......A....A....TA.  243001833
3        280743635                                ........G........A...GG...G.A.  280743606
3        50830498                    ....A.T..G..T........G.A......AA...A....TG.  50830540
3        105240695                                                       ....TA.  105240701
3        203483643                                ........C.A...G..A....A.....T.  203483672
3        268069390                                ..T.....G.A..T...A....AG..T.A.  268069419
3        282011418                          ..G..T......G...A......A....A..-----  282011448
3        303452259                          ..G..T........G.AA.....A....A.....AT  303452224
3        306421113                                ........G.A......A...TG.....TA  306421084
3        49144423              ....T....TC.T..T..T..G.......A......A....A..G.TG.  49144375
3        138610777             ....C......-.....T..A.AGT..G.A..T...A.A..A.....A.  138610826
                                       \                                        
                                       |                                        
                                      AT
3        145307355                                 ......AG.A......A....A......A  145307383
3        212220514                ....T...--....TT.....A..G.A......A....AT...TGA  212220557
3        215074537                           ....T........G...G....A....A.....G.  215074503
3        231834209                                   ........-.TG...C..TGG......  231834234
3        43481596                                 ..G.....G.A......A....A....TAC  43481567
3        55003352                                          .............A......A  55003372
3        154573913                             ..T...A...AG........A....A.....AA  154573945
3        171451962                                                ...A...G....T.  171451949
3        173748403          .....A.T....TG..AAG..T......T.G.A......AA...A...AT-.  173748453
3        198773499                    ....-......T........G.A......A....A...GTG.  198773539
3        32648129                        .......T.A-......G.A......A...AA.....A.  32648167
                                                                           \    
                                                                           |    
                                                                           A
3        166378229                                ..........A......A....A...A.T.  166378258
3        308911891                                 .......G.A..........AA....T.C  308911863
3        367350853                                    ....C.AA.....A...TG.....A.  367350828
3        397710689                           ....T........G........A....A....TG.  397710655
3        14265554                            ....T........G........A....A...T.G.  14265520
3        59177474                .......TG.T..A..T............C....CA...A...T.A.  59177520
3        202002042                                ........GGA......A....A...T.T.  202002013
3        210815110                                ........G.A......A....A......A  210815080
                                                                           \    
                                                                           |    
                                                                           A
3        245270514                  .....A.C..G..TAT........A......A....A.....AC  245270471
3        272325546                ........--..A..T......T.G.A......A....A...TTGA  272325503
3        370028617                         ......T.................A....AG....A.  370028653
3        335901964                ........--.C...TAA.A......A......A....A.....A.  335902007
3        180041918             ....T.A...AT...A..T........G.A......AA...A.....TA  180041870
3        361176579                ........--..G..T...A.A..G.A.........A.A.....A.  361176622
3        31504040                                  .......G.A......AA..TG.....A.  31504068
3        442331410                          ..G..T....C.....A.....AAA...A....TG.  442331445
3        24796914                           ..G..T...A....G.A......A....A.....A.  24796879
3        131949835                         ...G..T...A....G.A...........A....TG.  131949871
3        153682737                ....T...--.....T........G....AGA.A....A...A.A.  153682780
3        133184924                          ..A..T........G.A......A....A....TG.  133184959
3        173197600                          ..A..T..........A......A....A....TG.  173197635
3        107953847                ........--..GT.T........G.A......A....A.....G.  107953804
3        16435481                           ..A..T........G.A......A....A....TT.  16435446
3        253910457                                 ....TG...A......AC...A.....T.  253910429
3        16117584                           ..G..T........G.A..G...A....A....TG.  16117549
3        16662426                           .....T........G.A......A....A.....A.  16662391
3        24651010                           ..G..T.....AG.G.A.....CAA...A.....A.  24651045
3        33216776                           ..G..T........G........A.G..A....TA.  33216741
3        33240604                           ..G..T........G.A......A..G.A....TG.  33240639
3        77270468              ....T....TA..A.G.AT........G.A......A....A.....A.  77270516
3        169327414                                 .......G.A......AA...A...GTG.  169327442
3        179915118                .....A..--..A..T....C...G.AA....AT....G.....A.  179915075
3        197750590                          ..G..T..........A......A....A....AA.  197750625
3        216779540             ....T....TG....GA.TA.........A..T...A....A.....A.  216779492
3        247327159                          .....TA.......G........A....AG...TA.  247327124
3        280943593                          ..G..T...A....G.A......A....A...T.A.  280943558
3        331052780                          ..G..T........G.A..T..CA....A.....A.  331052745
3        334368423                  .....A.C.....T........G........A....A.....G.  334368380
3        335105980                          ..G..T........G.A..A...A....A.....A.  335105945
3        374654233                          .....TA.......G....A...AA...A.G...A.  374654198
3        382471425                          ..G..T..........A......A....A....TGA  382471460
3        394554810               ........GT...G..T........G.A......A....A.....T.  394554762
                                            \                                   
                                            |                                   
                                           CC
3        90557638                           ..G.............A...T.......C....TG.  90557603
3        184474666                           ....T........G.......AT....A...G.A.  184474632
3        271671035                ....T...--..G..T........G.A...T..A....A....TG.  271670992
3        3284134                            ..G..T.......A..A..T...A....A...ATA.  3284099
3        12065603             .....T.....A....A..T.....T..G.A.....CA....A.....A.  12065553
                                            \                                   
                                            |                                   
                                            T
3        63664489                 ....T...--..G..T........GGA......A....A.....A.  63664532
3        100220444                ........--..A..T........G.A......A....A...TGT.  100220401
3        101809815                ....T...--..A..T........G.A...T..A...TA....TG.  101809858
3        118768922                          .....T.......AG........AA...A.G..TGT  118768957
3        140551219                          .....T........G..A.....A....A....TG.  140551254
3        146858841                                ....AT....A...........A...T.T.  146858870
3        147661455                          ..G..A........G.A......A....A....TG.  147661420
3        227855974                          ..T..T....AT..G.A......A....A...GTG.  227855939
3        255901249             ....T....GG.T..G..TT...C...G.A......A..G.A.....A.  255901297
3        430117559                   .....--..A..T........G.A......A....A...T.T.  430117599
3        33890134                           .....T.................A....A.....GA  33890099
3        36163247                   .....A.T.....T........G........A....A.....G.  36163290
3        49919980             .....T..T.......T..T--.....AG.A..T.G.A....A....T.A  49919933
3        94112132                   .....A.T.....T........G........A....A....TG.  94112089
3        100273820                          ..A..T........G.A..T........A...T.T.  100273855
3        106097989                  .......T..G..CA.......G......A.A....A....TAA  106098032
3        151537987                          ..G..T........G.A......A...TA.....AA  151538022
3        162744967                          ..A..T...T.T..G.A....CAA....A.....A.  162744932
3        244657000            .....A...A.A.T.....T..G......T.-..T.......A.....T.  244657048
3        245935659                ....T...--..G..T...T....G.T..T...A....A.....A.  245935702
3        251969413             ....T...T.A....G.TT...A....G.A......A....A.....A.  251969461
3        439372101                           ....T....CG..G...G....A....A.....A.  439372067
3        10361219                           ..G..T.T......G.A......A....A....TG.  10361254
3        33127685                          ......T...A...........C.A....A.....A.  33127649
3        102018829                ........--..A.TT........G.A....C.A...TG.....T.  102018786
3        127925521                ....T...--..G..T........G.A...A..A....A....TA.  127925478
3        159189399                          ..A..T...A......A.....AA..C.A.....A.  159189364
3        197058193                          ..G..T.........GA......A....A.....A.  197058158
3        287738530                          ..G..T...T......A.G....A....A.....A.  287738565
3        337667038                          ..G..T...A.T..G.A......A....A.....AA  337667073
3        398010643                    ...A.......T........G........A....A.....G.  398010602
3        16363386                                 .........--...........A....T.A  16363359
3        41124501                           .....T........G.A......A....A....TG.  41124536
3        89138275                           ..A..T........G.A......AA..AA.C...A.  89138310
3        171669969                          ..G..T..T.......A......A....A....TGT  171669934
3        185420976                          .....T.......TT....G...A....A.....AA  185421011
3        231591338                          ..G..T........G.A...A..A....A.....A.  231591373
3        300343620                                .........G............A....---  300343646
3        305359075                          ..G..T........G.A.....AA....A...G.A.  305359110
3        308083478                                 .......G.....T.AA....A...GTG.  308083506
3        329626828                          ..T..T.....T..G........A....A..A.TG.  329626793
3        338810480                .....A..--..G..T........G....T...A....A....TGC  338810523
3        387251124                          ..G..T...A....G.A......A....A...TTAA  387251089
3        394608925                          ..A..T..........A......A....A..CG.A.  394608960
3        97531122                                 ...A....G.A......A....AG..TTG.  97531093
3        133402370                           ....TA.......G........AA...A...TTG.  133402404
3        140878123                  .........-...T.....T..G........A....A...A.G.  140878080
                                         \                                      
                                         |                                      
                                         A
3        165468290                          ..A..C........G.A......A....A...GTG.  165468255
3        181664478                          ..G..T........G........A..C.A....TG.  181664443
3        223908602                          .....T........G.............A.....A.  223908567
3        263755821                          ..G..T........GTA......A....A.....A.  263755856
3        307300065                          ..T..T........G.............A.....A.  307300030
3        341666327                ....T...--..G..A........G.AA......T...A.....A.  341666284
3        440250511                   .....--..G..T....G..AT.A......A....A....TA.  440250471
3        18177173              ....A.........AA.T..A.T....G.A..T..............T.  18177124
                                           \                                    
                                           |                                    
                                           C
3        21003294                           ..G..T........G.A......A....A...T.G.  21003329
3        80962357                           ..G..T.....T..G.A...T..A....A...T.A.  80962392
3        135368942                          ..G..T...A......A......AA...A....TG.  135368907
3        136939211                          ..T..T........G.A..T...AC...A.....A.  136939176
3        151335209                  .....A.-.....T........G.............A.....A.  151335167
3        182978029                ........--....TTA...GG....AC.....A....A.....T.  182977986
3        185562695                          ..A..T........G.AT.....A....A..C..A.  185562730
3        196100179              ......T...--.....T...A....T......A.A....A....TG.  196100224
3        196534804                 ......A.T.AT..T........G........A....A.....A.  196534760
3        246093901                ....T...--..G..T........G........AA...A....TA.  246093858
3        247713906                  .....A...-...T........G........A...TA.....A.  247713864
3        426051239                          ..G..T........G.A....A.AA...AT....A.  426051204
3        56026205                 ...A....--..G..T...A....G.A......A....A..CT.A.  56026162
3        77717445                           .....T.................A....A.....G.  77717480
3        81957109                           ..G..T..........AA.....A....G...TTG.  81957144
3        162746627                          ..G..T........G.A...T..A....A...GTG.  162746662
3        170527494                                ........G.A...........A...T..A  170527465
3        194815271                          ..G..T...A....G.A...T..A....A...A.A.  194815236
3        212993986                            ...T........G........AA...A.....G.  212994019
3        221572758                          ...T.T......T...A......A....A.....TA  221572723
3        230508489                                          ............A...T..A  230508508
3        440561276                          .....T.......AG.A......A...T......T.  440561241
3        440705373                                 .......G.A......A....GT...TG.  440705345
3        3111072                            ..A..T...A....G.A......AA...A...TGG.  3111107
3        59656884                            ....T.C......G........A....A.....G.  59656918
3        68684065                 .......C--..G..T........G.A......A...TC...TTGA  68684022
3        139523465                ...A....--.....CA.....T.G.A......A....A.....TA  139523422
3        146379490                                 ...C...G.A......A.C..ATG...A.  146379518
3        188090381               ..T...A.A.T..G..T.....A.T..A......T....A.....A.  188090335
3        195062162                                  ...A..G.A...T.....C.A.....AT  195062135
3        211978465                          ..G..T........G.A......A....A..C..A.  211978500
3        241329143             ....T....TA.T.....T.A......G....T...AC...A...T.A.  241329191
3        263371403             ....T..........G.T..C.T.AG...C-.T...A....A.....A.  263371451
                                          \                                     
                                          |                                     
                                          A
3        288714544                             ..T....G...G.A......A..A.A....TG.  288714576
3        370195973                ....T...--..G..T.....T..G.A..T..TAT...A....TA.  370195930
3        432030990             ....TT....A.T..G..T........G.A.G....A....A.....TT  432030942
3        42839141                           ..G..T........G.A......A....A...TTGA  42839176
3        44609571                                              ....A....A...T.A.  44609587
3        72421230                 .....A..--.....T.................A....A...T.A.  72421187
3        79203983                                                        .....A.  79203977
3        123973220                          ..G..T.A.....AG.A......A....A....TG.  123973185
3        187346458                  .......C..G..T.A.....C..A......ATA..A...T.GA  187346501
3        197521642                ....T...--..G..TA.......G.A......AA...A.....A.  197521685
3        240272333                  ....GA.T.....T........G........A....A.....G.  240272376
3        253195042                          ..G..T........G.A....C.A....A...GTGA  253195077
3        258187059                          ..A..T........G.A......AA..TA.....AA  258187024
3        276886618                          .....T.T.A....G......C.A....A...T.AA  276886653
3        285530994                          ..G..T........G.A....CAA....A.....A.  285531029
3        306902834                            ...T........G........A....A....TG.  306902801
3        339240663                           ....T...TC...TT.......A....A....TG.  339240697
3        373361548                             ..A....C...G.A......A....A....TGA  373361516
3        44167258                            ....T.................A....AG....A.  44167292
3        305221654                          ..G..T........G.A......A.C..A.....A.  305221619
3        50002849                 ........--..G..T...A....G.A...........A.....A.  50002806
3        369813679      ........AT....T...--.....T.......AG..A.....A....A...AGG.  369813626
3        302264012                           ....T........G........A....A....TGA  302264046
3        127283559             ....T.....G......T..-......G.A......AT...C.....A.  127283608
                                          \                                     
                                          |                                     
                                         AC
3        209868095                           ....TT.......G.A...A.AA..C.A...ATG.  209868061
3        365205805                  .....A.C.....C........G.............A.....G.  365205762
3        382984223                                       ...A..G...A...-..TA...A  382984202
3        5052034                    .....A.G.....T.................A....A.....G.  5051991
3        39754875             .....T.......T..T.A..-......G.CA.....A....A...T.A.  39754826
                                        \                                       
                                        |                                       
                                        T
3        75357515                   .....A.C.....T........G.............A.....G.  75357472
3        135775292                ....T...G..--..T.......AG.A......A....A....TG.  135775335
3        185739307                  .....A.C.....T.................A....A.....G.  185739264
3        198247192                  .....A.C.....T.................A....A.....G.  198247235
3        224805907                  .....A.C.....T...A.............A....A.....A.  224805950
3        236194674                  .....A.C.....T........G.............A.....G.  236194631
3        351260607                  .....A.C.....T........G.............A.....G.  351260650
3        30455189                   .....A.T.....T.................A....A.....A.  30455146
3        42393242                            ....T.A.A....G........A....A.....A.  42393276
3        124785596                          ..A..T........G.A...........A.....A.  124785631
3        130420420                ....T...--.....T........G.A...........A.....A.  130420463
3        134831456                           ....T........G.A...TG.A....A.....A.  134831490
3        158861962                                  ......G.A......A....A..C..AA  158861989
3        203256543            .....T.....A....A..T........G.A......AA...A...TT-.  203256591
3        256003252                           ....TA..A....G....T...A....A.....A.  256003286
3        280639186                                  ......G.A......A....A.....A.  280639213
3        328183571                  .....A.......T........G........A...........A  328183528
3        361202480                           ....T........G.AT.....A....A.....A.  361202446
3        8956493                             ....T.A.C....G.A......AA...A.....A.  8956459
3        36455529                              ..T........G.....T..A....A.....A.  36455497
3        104101977                          ..A..T........G..A.....AA...A...TAG.  104101942
3        113157714                          ..A..T...A....G........A...TA.....A.  113157679
3        209640951                  .....A.C.....T........G.............A....TG.  209640994
3        396354830             ....T....TGTT.....T........G........A....A...TTT-  396354877
3        398199163        .....--..T......A--.A..T..........A..T...A....A....TT.  398199114
3        12881706                            ....TT.......G.............A.......  12881672
3        21832963                   .....A.C.....TA.......G.............A.....G.  21832920
3        27034432                   .....A.C.....T........G.............A.....G.  27034389
3        61432552                   ...A.A.C.....T........G.............A.....G.  61432509
3        92783396                   .....A.C.....T.................A....A.....A.  92783353
3        99685372                   .....A.T.....T.................A....A.....A.  99685415
3        116384259                  .....A.C.....T.................A....A.....G.  116384216
3        131491113             .......G.TG.T.A............G....T...A.....C.GA.A-  131491066
3        132713970             ...G.....-.A...G..T........GC.......A.........TGA  132714018
                                             \                                  
                                             |                                  
                                             A
3        152915713                  .....A.C.....TA.......G.............A.....G.  152915670
3        158425834                  .....A.C.....T.................A....A....TG.  158425877
3        164757337          ....T........A.GA....T.................A....A.....G.  164757285
                                    \                                           
                                    |                                           
                                    T
3        166093053                           ....T...A....G.A......A....A....TGA  166093019
3        170296660                  .....A.C.....T........G........A....A...T.G.  170296703
3        191561226                  .....A.CA....T........G........A....A.....A.  191561183
3        208548065                  .....A.......T.................A....A.....AA  208548108
3        229016806                  .....A.T..............G........A....A.....A.  229016763
3        253973310                  .....A.T.....T.................A....A.....A.  253973267
3        299662807                  .....A.T.....T........G........A....A.....GA  299662850
3        343705928                  .....A....A..T........G....A...A....A.....A.  343705885
3        387668884                             ..T........G........A....A....TGA  387668852
3        390017501                  .....A.C.....TA.......G.............A.....G.  390017544
3        400411284                  .....A.C.....T........G........A....A.....A.  400411327
3        439802920                  .....A.C.....TA.......G.............A.....G.  439802963
3        12481867                            ....TA.......G.T..T........A..C..A.  12481833
3        19258517             .....T.A..TA....G..T........G.A......A....A....T--  19258564
3        42340191                   .....A.T.....T........G....T...A....A.....A.  42340148
3        58314955                            ....T.C......G........A....A.....A.  58314989
3        105630853                  .....A.CA....T........G........A....A.....A.  105630896
3        337986468                  .....A.C.....T...............A.A....A...GTG.  337986511
3        387076426                  .....A.T.....T........G.............A.....A.  387076383
3        389825380                  .....A.C.....T........G......G.A....A.....A.  389825337
3        22007319                   .....A.TA.G..T........C.A......CT..TA.....A.  22007276
3        28540127                   .....A.CT....T................AA....A.....G.  28540084
3        62077198                           ..G..T........G.A......A....A.....A.  62077163
3        65770434                   .....A.C.....T.A...............AA...A.....G.  65770391
3        67534582                   .....GTT.....T.................A....A...G.A.  67534625
3        71142152                   .....A.CA....T........G........A....A.....A.  71142195
3        75234141                   .....A.C...T.T........G........A....A.....AA  75234098
3        86369149                   .....A.CA....T........G........A....A....TG.  86369192
3        94575384                   .....A.T.....T.............T...A....A....TG.  94575341
3        155579021                  .....A.CA....T.A...............A....A.....G.  155579064
3        179573550                           ....T..T.......AT.T.A.A..........A.  179573584
3        195514414                  .....A.C...T.T.................A....A....TG.  195514371
3        198117295              .......AT.--..G..T...A....G.A...........A....TG.  198117340
3        208191412                  .....A.CA....T........G.............A.....T.  208191369
3        231378320                  .....A.CA....T........G........A....A...G.G.  231378363
3        249510795                  .....A.T.....T.................A....A.....A.  249510752
3        323579258                  .....A.C.....T...C....G........A....A....TG.  323579301
3        350308454                  .....A.T.....T.A...............A....A....TA.  350308411
3        360399430                  .....A.T.....T........G........A....A...T.A.  360399473
3        394743491                          .....T...........A.....A...TA.....A.  394743526
3        400200488                  .....A.CA....T........G........A....A.....GA  400200445
3        404349575                  ....TA.T.....T........G.............A.....A.  404349618
3        431118547                  .....A.C.....T........G.............A....TG.  431118504
3        435205218                  .....C.CA....T.................A....A.....T.  435205261
3        436770200                  .....A.T.....T................CA....A.....G.  436770157
3        18873515                   .....A.CA....T.......TG........A....A.....G.  18873472
3        22992559                                     .........T...A....A.....T.  22992584
3        61263588                   .....A.T.....T........G........A.C..A.....A.  61263545
3        102217163                  .....A.CA....T.................A....A...G.A.  102217206
3        110903873           ..G.........A.T.....T.................A....A.....A.  110903822
                                    \                                           
                                    |                                           
                                    T
3        119092992                ........A--....T.......AG....T..C....TA...T.AA  119092949
3        139597021                          ..G..T.............G...A...AA....AG.  139596986
3        181258365                           ....T........G............TA.....A.  181258399
3        192403073                  .....A.C.....T........G.............A.....AA  192403116
3        193006644                                               ..A....A....TG.  193006630
3        205624038                  .....A..A....T.................CA...A.....A.  205623995
3        209208966                  .....A.T.....T.......TG........A....A....TA.  209208923
3        234137175                                  ...............A.G..A.....A.  234137148
3        252805882         ....GT........A.C.....T........G........A....A....TG.  252805829
                                    \                                           
                                    |                                           
                                    T
3        253099330                                           ...T.......A....TT.  253099312
3        270726336                  ....TA.T..............G........A....A.....AA  270726379
3        283735071                  .....A.T....TT........G........A....A...T.A.  283735114
3        336605810                           ....T........G........A....A....TG.  336605776
3        11344166                                           .......A....A.......  11344147
3        41211806                            ....T.................A....A.....A.  41211772
3        76411111                            ....T........G.A......A....A..C.AA.  76411077
3        88141075                                  ...C...G.A......AT..........A  88141047
3        110055010                  .....C.T.....T.................AA...A....TG.  110054967
3        129303567         ....GT........A.T.C...T.................A....A.....A.  129303514
                                    \                                           
                                    |                                           
                                    T
3        140416183                  .....A.T.AG..A..G.......A......A....A....TG.  140416226
3        169172270                  .....A.T.....T.................A....A.....G.  169172313
3        187229207                  .....A.T.....T........G....T.A.A....A.....G.  187229164
3        260990320                  .....A.CA....T........G........A....A.....A.  260990277
3        272095126                ....T...--..G..TA.......G.A......A....A...G.G.  272095083
3        309885470                  .....A.T.....T...........T.....AT...A....AG.  309885513
3        339101936                          ..............G.A......A....A...T.A.  339101901
3        352135081                  .....A.T.....T..............A..A....A.....AA  352135124
3        382970298                ....T...--..G..T..........A......AA..TA....TA.  382970255
3        17778236                            ...A.....A..C.TCTT....A....A.....A.  17778270
3        24275785                   .....A.CA....T........G......C.A....A.....G.  24275828
3        27085905                   ..C..A.T.....T.................A....A....TG.  27085948
3        90076599                            ....T.....G..G.AA.....A...TG....TGA  90076633
3        103444213                          ..T..T.....T..G.A...T....C..A.....A.  103444178
3        104922754                  .....A.CA....T........G........A....A....TG.  104922797
3        114590621                  .....A.T...T.T.................A....A...T.G.  114590664
3        132151764                  .....G.T....TT.................A....A...TTG.  132151807
3        140198907              ...T.....A.T..G..TA.......G.AA....AA....A....TA.  140198859
                                             \                                  
                                             |                                  
                                             A
3        152421277                           ....T...A....G.A....C.AA...A.....A.  152421311
3        167539397                  .....A.CA....T.................A....A....AGA  167539354
3        175825398                  .....A.C..............G........A....A....TGA  175825441
3        185176426                                  .........-....A.AA..A.....T.  185176452
3        188657516                  .....C.CT....T.................A....A..A..G.  188657473
3        192444778                           ....T........G.A......AT...A....TA.  192444744
3        202380315                  .....A.CA....T.................A....A...G.A.  202380272
3        222441533                  .....A.CA..T.T.................A....A.....G.  222441576
3        240782310                        ......T..-......T.A..T...A....A...TAA.  240782274
3        251975223                  .....A.C..T..TA.......G........A....A.....G.  251975266
3        276325020                  .....A.CA.A..T........G........A....A...T.G.  276325063
3        280514986                  .....A.GA....T.................A....A...T.G.  280515029
3        281686012                  .....A.......T...A....G....T...A....A...T.G.  281685969
3        304389231                  .....A.C.T...T.................A....A...T.A.  304389188
3        328333293                  .....A.CA....T.................A....A....TGA  328333336
3        359473447                  .....A.CA....T.....A..G........A....A.....A.  359473490
3        370837602                  .....A.C.....T........G........A..C.A...ATG.  370837645
3        393799811                           ....TA................A....A...T.G.  393799777
3        406842652                  .....A.T.....T........G........A....A...G.G.  406842609
3        408297176                  .....A.C.....T........G........A....A...GTGA  408297219
3        429504074                  .....A.CA....T........G.......CA....A.....A.  429504117
3        36876087              ............T..A..CAA.........A..........A...G..   36876040
3        65627570                              ..T........G........A....A......A  65627538
3        71389296             .....T.....A.C.....T...........C....AA....A.....    71389249
3        131034757                          ....A..................A....A.....A.  131034792
3        139404430                             ..T........G........A....A....TG.  139404398
3        143237557                  .....A.CA....T.................A....A....TG.  143237514
3        155675895                             ..T........G.A..T...A....G.....A.  155675927
3        175762077                  .....A.T.....T........G....G...A....A...T.G.  175762120
3        203887485                           ....T...........T.....A....A.....A.  203887519
3        224754811                           ....T........G.............A.....A.  224754777
3        274997308                  .....A.C.A...T........G.............A.....G.  274997265
3        275862182                  .....A.CC....T........G.............A....TG.  275862139
3        284057144                  .....A.CA....T.................A....A..C..A.  284057187
3        304947744                  .....A.T.....T.A...............A....A.....G.  304947701
3        307158150                  .....A.T....ATT.......G........A....A.....G.  307158107
3        369211646                  .....GT......T.....A...........A....A.....A.  369211603
3        392023346                  .....A.T.....T........G.............A...TTG.  392023303
3        419620809                  .........-...T........G........A....A....TGA  419620852
                                         \                                      
                                         |                                      
                                         A
3        437403334                  .....A.C.....T....C...G........A....A....TG.  437403377
3        14650697                   .....A.T.....T................CA....A....TGA  14650654
3        143863258                           ....T........G.A...T..A....A....TG.  143863224
3        146130570                  .....A.CA.............G..T.T...A....A.....G.  146130527
3        153296515                  .....A.C.....T...A....G........A....A....TG.  153296472
3        172199157                             ..T.......AG........A....A....TG.  172199189
3        189798541                                 ......T.-...........TG.....T.  189798568
3        228619389                           ....T........GG............AG...TG.  228619423
3        243995159                           ....T.................A....A....TG.  243995125
3        289397528                  .....A.T....TT........G....A...A....A.T..TG.  289397571
3        300340160                          .....T.................AA...A...G.A.  300340125
3        307558718                  .....A.CA....T........G........A....A....TG.  307558761
3        341501070                                ........G.A......A....A...TTG.  341501099
3        431819253                                      ....A......A....A.....A.  431819276
3        434994113                  .....C....G..TA...C...G.A......A....A....TA.  434994156
3        186594666             ....T.....ATT..A.TT..........A......A....AG...T-.  186594619
3        38738567                                  .......G.A......A....A....T-.  38738540
3        55246581              ....T.....A.C..G..TA.......G.A..T...A....A....T-.  55246628
3        138977040                            ..T.......T.G....T...A....A....TG.  138977007
3        233574599             .........GG.C..AA.TA.......G........A....A.......  233574546
                                                                              \ 
                                                                              | 
                                                                          TTCCT
3        260354658                                .......CG.A......A....A....TG.  260354629
3        262512784                ....CA....--...T.C............T..AA...A....TG.  262512741
3        163526378             ....T..G..A.T..A..T........G.A......AA...A....G-.  163526331
3        254216367         ........T.....A.C..A..T.A......G........A....A....T-.  254216419
                               \                                                
                               |                                                
                               G
3        9954807                               ..T........G.A...T..A....A.....A.  9954839
3        113579040             ....T....TGTT..A..T..........A......A....A....T-.  113578993
3        244986577             ....T..T..C....G..TT.....T.G.A......A...TA....T-.  244986530
3        280768321             ....T...TTG.C..G..T.A......G.A......A....A...GT-.  280768274
3        284011119                             ..T....C...G.A.CT...A....AC....A.  284011151
3        24411158              ....T....TG.CA....T........G..A.....A....A....T-.  24411205
3        44278470                ..C.....C.T..T..T........G.A......A....A.....A.  44278424
3        104004835                 ......-...-...T...T.T..G.....T..A....A.....A.  104004877
3        109184146             ....T.C...G.T.TG..T..........AA.....A....A....T-.  109184193
3        162725645                             ..T..........A.....AA....A...G.T.  162725677
3        269256519                             ..T........G.A..T........A...T.AA  269256551
3        276264586                   ....A.C.....T........G........A....A.....G.  276264544
3        288551203                                ........G.A...T..A....A.....T.  288551232
3        21107111                             ...T.................A....A....TA.  21107078
3        128917269             ....T.....A.TA.A..T........G.A..T...A...TA....T-.  128917222
3        189605325                ........A--....T.......AG.AA.....A....A.....A.  189605282
3        298320517                          ..G..T..........A..T...A..G.A....A-.  298320483
3        305232050             ....T.....G.T..G..T........G.AA.....A....A...GT-.  305232097
3        355560583                  .....A.C.....T.................A....A.....G.  355560626
3        43765041                             ...T........G.A..T...A....A.....A.  43765074
3        61810774              ....T....GG....G..T.......AG.A......A.C..A....T-.  61810727
3        145791871                ....T.....--...T....GT..G........A....A.....T.  145791914
3        148985889             ....T.C....TT..AT.T.A......GC....T..A....A....T-.  148985936
3        284787584             ....T.....A.CATG..T........G.A..T...A...TA....T-.  284787631
3        298477433       ...C......T........T-...T...A....G.T......AA..TA.....A.  298477487
                                         \                                      
                                         |                                      
                                         A
3        25608796                           ..G..T...A......AT-....A....A.....T.  25608830
3        49567054              ....T.C...A....T..TC.T.C........T...AA...A.G..T-.  49567007
3        69316055              ....T....TA.TA.G..T.......AG.A......A....A....T-.  69316102
3        126458608             ....T.........-...T.........CA......A....A.....A.  126458559
                                         \                                      
                                         |                                      
                                        AA
3        150427170                           ....T..T..............A....A.....A.  150427204
3        162651815                            ...T.A.A..T.G..T.T...A....A.....A.  162651782
3        203508431                            ...C......G.G.A......A....A...A.A.  203508464
3        411536713                  .....A.T..T..T.................A....A.....A.  411536756
3        10021491              ....T.....A....G.TT...T....G.A......ACG..A....T-.  10021444
3        12234301                    ....A.C.....T........G.............A.....GA  12234259
3        76393023                                       .....-.....A....A....GA.  76393045
3        76600827                                  ........-............A...T.T.  76600854
3        113329523                             ..T........G.A......A....A.....AT  113329491
3        142003909             ....T...C...CA.A.AT........G.A..AT..AA...A....T-.  142003862
3        222888214                           ....T.................T....A.....A.  222888248
3        309294116                           ....TA.......G.C....A.A....A.....A.  309294082
3        368212056                                .....A..G.A......A....A...A.T.  368212085
3        8436740                      ...C.C..A..T..........AT.....AA...A.....A.  8436781
3        170851343                           ....C...A....G.A....C.A.G..A.C.T.A.  170851377
3        373832003                                  .....-.............GA.....T.  373831977
3        97254718                   .....A.T.....T...C....G.............A.....G.  97254675
3        110910802  ...C...........T.A....-...-..A.......AG.A......A....A...-T.A  110910744
                                       \                                        
                                       |                                        
                                      AT
3        172063016                             ..T...C....G.A......A....A...T.A.  172063048
3        194793877             ....T.A..GA.T.....T........G.A...A..A....A...TT-.  194793830
3        211776140             ....T.....A.T....TT.................A....A.....    211776186
3        268347925             ....C.........-...T.................A....G.G...A.  268347877
                                         \                                      
                                         |                                      
                                         A
3        408775032                  .....A.CA....T........G.............A...A.A.  408775075
3        20270364                             ...T.C......G.A..AG..A....A..C..T.  20270397
3        27413278                            ....T...A.............A....A.....A.  27413244
3        162131030                            ...T...A..C.G........A....A....TGC  162130997
3        190292199             ....T.....A.CA.A..T...A....G.A......AT...A....T-.  190292246
3        213597570                                .....T..G.A.....AA....A....TA.  213597541
3        224972208                            ...T.............AG.CA....A....TA.  224972175
3        226848686                           ....T.................A....A...ATG.  226848652
3        306224591             ....T.....ATTT.G..A...T....G.A..T...A....A...GT-.  306224638
3        427519731                           ....T.................A....A...ATG.  427519765
3        106665975             ....C.....A.T.....TA.............T..A....A.....    106665929
3        109549536             ....T...A.A.CA....T.................A....A.....    109549582
3        152597977             ....TG...TA.G..G..T........G.............A.....--  152598023
3        186627152            .....T.....G.T.....TA..A.............A....A....     186627106
3        275775026                                ..G........C-....A....A.....AA  275774998
3        331724134                            ...T........G.............A.....A.  331724101
3        365992086                ........G.--...TC.......C.......AAC...A.....A.  365992129
3        197797900              ...T.....A.T.....C........G.A......A....AG....-.  197797854
3        167891522            ..........GA.T..G..T.................A...AA...-.T.  167891474
3        100126877                ....T...A.--...T........G.....T..A....A....TG.  100126834
3        105950701                             ..T........G.A......A....A.....A.  105950669
3        16660032                              ..T........G.A....GAA....A.....A.  16660064
3        37133109                              ..T........G...G....AA.C.A.....A.  37133077
3        11066676                              ..T........G.A...T..A....A.....A.  11066708
3        189051025                             ..T........G.A..T...A....A....GG.  189050993
3        212291283                             ..T........G.A.....AAA...A.....T.  212291315
3        230406403                             ..T........G.AA.....A....A.....A.  230406435
3        58360946                              ..T.......A.........A..C.A...GTG.  58360914
3        105600155                             ..T...T....G.A....C......A.....A.  105600123
3        187157526                             ..T....C...G........A....A....T..  187157494
3        218653480                             ..T......G.G.A......A....A.....A.  218653448
3        254998548                             ..T........G.A......A....A.....AA  254998580
3        17745482                              ..........AG........A....A....TAA  17745450
3        31978056                              ..T......T.G.A......A....A.....AA  31978088
3        76193414                              ..T........G.AA.....A....A....TG.  76193382
3        81848308                              ...A.......G.A......A....A.....A.  81848340
3        183818194                             ..T........G.A....C.A....A.....A.  183818226
3        189711520                             ..T........G.A......A....A...ATGA  189711552
3        335424319                             ..A........G.A.....AA....CT...TG.  335424351
3        12392738                                   .....-..............A.....T.  12392712
3        39189970                              ..T..........AA.....A....A....TT.  39190002
3        96468793                              ..T...A....G.A.....A.....A...T.T.  96468825
3        126136508                             ..T........G.A......A....C....TG.  126136540
3        162391690              ...T...A...T..G..T..G.....G.A......A....A...AT-.  162391644
3        171400005                             ..T........G.AC.....A....A....TG.  171400037
3        272978513                             ..T........G.A......A....A...TTAA  272978545
3        392307572                             ..T........G.A......A....A.....A.  392307540
3        46649741                                 ..........A...T..T....A...ATG.  46649770
3        69436844                                     ....G.A...........A....T.A  69436869
3        131921675                ....T...G..--..T........G.A......A....A.....A.  131921632
3        181132976                             ..T....C..AG.A......A....A....TA.  181132944
3        192859016                                ......T.G..A..........A.....TA  192859045
3        253392458                             ..T........G.A......A....A....TGA  253392490
3        290855224                                  ......G.A...........A..CT..A  290855251
3        31416769                              ..T........G.A..A...A.C..A.....A.  31416737
3        43929866                              ..T........G.A......A....AC...TA.  43929834
3        107059829                                ..T.....G........A....A...TTGC  107059800
3        146178329                             ..T........G.A......A....A...GTGA  146178297
3        151894362                             ..T..........AC.....A....AC....A.  151894330
3        175225742                             ..T......T.G....T...AC...A.....A.  175225710
3        235920507                             ..T........G....T...AT...A....TA.  235920475
3        296296550                             ..T........G.A......AT...AG...TG.  296296518
3        398258515                             ..T.....G....A......AA...A.....A.  398258547
3        736448                                ..T........G..A.T.CAA....G....TG.  736416
3        15138746                              ..T........G........A....A....TG.  15138714
3        17125469                              ...........G.AA.....A...TAT..GTGA  17125437
3        22877907                                 ........G.A..A...AA...A.....A.  22877936
3        72337105                 ....T..-.........-......G.A......A....A...A.A.  72337148
3        185648324            .....T.....A.T.AAA.A..CT....G.A...........A...----  185648369
3        213347743                             ..T........G.A.T....AA..TA.....AA  213347711
3        257584327                             ..T..........A......A....A...TTGA  257584295
3        269104202                                         ............TG....T.A  269104182
3        275024756                                 .......G.A......T....A.....T.  275024784
3        292175407                ........G.A--..T..........A......A....A..A..AA  292175450
3        16072497                              ..T........G.A.G....A.A..G....TG.  16072529
3        21742916                              ..T...A....G.A.....CA....A....T.A  21742948
3        28297934                              ..T........G.A..A...A....A.....A.  28297902
3        41985332                              ..T........G.A..T...A....A....TG.  41985300
3        43918881                              ..T........G.A......A....A.....A.  43918913
3        49614836                              ..T..........A......A.C.AA....TA.  49614804
3        52786783                              ..T........G.A..A...A....A...ATG.  52786815
3        100375390                             ..T........G.A...T..A....A...TTG.  100375422
3        110436298                             ..T........G.A......A....A...G.A.  110436330
3        136942405                             ..T.....AG.G.A....A.A....A....TA.  136942437
3        148660673                                      .....-..T...C...A.G..T.A  148660651
3        161373181                                    .......-..T.............T.  161373205
3        215968415                                 .......G.AA.T........A.....A.  215968443
3        271798625                             ..A...C....G.AA.T...A....A.....A.  271798657
3        280038401                ....T...G..--..TA.......G.A...A..A....A....TG.  280038444
3        306449307                             ..T..........A...T..A....A....TGA  306449339
3        316857828                  ....T..T..G..T........G.A......A....AT..TT-.  316857786
3        378763261                             ..T........G......C.A....A....TAA  378763229
3        419968721                             ..T........G........A....A....TG.  419968689
3        441746298                             ..T........G.A.G....A....A...T.GA  441746266
3        45907542                              ..T..........A.G....A....A....TG.  45907510
3        73210109                              ..T.................A....A.....G.  73210141
3        99575023             ...........A.T.....T........G........A....A...      99575068
3        105662564                             ..T...C...AG.A......A....A.....G.  105662532
3        118073997                                ........G.A-.........TG.....T.  118074026
                                                                           \    
                                                                           |    
                                                                           G
3        150918662                             ..T........G.A...T..AA...A....TA.  150918630
3        185443829                             ..T.......AG.A.....AA....A...ATGA  185443861
3        275726191                             ..T.....T..G.A......AA...A.....A.  275726159
3        28749232                     ...G.T..G..T........G.AA.....A....A....TG.  28749191
3        38625712                              ..T........G.A...T..A....A.....A.  38625744
3        44312664                            ....T...............G.A....A.....A.  44312630
3        45620115                              ..T........G.A......A....A...TTGA  45620083
3        61056578                              ..T........G........A....A....TGA  61056610
3        106282073                             ..T........G.A....C.A....A.....A.  106282041
3        145349255                             ..T........G.AT.....T.C..A...G.A.  145349287
3        243466353                             ..T........T.A......A....A.....G.  243466385
3        320055963                            ...T..........A..--..A....A...T.A.  320055994
3        7115042                               ..T........G.A...G..A....A....TG.  7115074
3        50890200                              ..T........G.A......AC...A....TA.  50890232
3        76950085                              ..T.......AG........A....A....TG.  76950053
3        78669252                              ..T........G..A.....A....A....TA.  78669220
3        87449078                                   .......TC-.....A...TG...T.T.  87449052
3        101424633       ...C.G....T.......T..GT.T..G.....G.A......A....A....TA.  101424696
                                                                       \        
                                                                       |        
                                                               TCCTGAGTT
3        102641261                      .....--..T.....T..G.A......AAC..A.....AA  102641224
3        104192785                             ..T..........A.....AA....A.....A.  104192753
3        111355582                             ..T..........ATG....AT...A...TTG.  111355550
3        118536155                  .....A.T.....T........G.............A....TG.  118536198
3        124805775                             ..T........G.A......A.G..AT...TG.  124805807
3        129630951                             ..T........G.AA.....A........TTGA  129630983
3        137288995                             ..T.......AG.A..T..AA....A.....A.  137289027
3        152632225                             ..T........G.A......A....A...T.A.  152632193
3        166094041                             ..T...A....G.A...T..A....A.....A.  166094073
3        250101993                ....T....G.--..T........G.A...A..A....A....TGA  250101950
3        260793084                             ..T....C...G.A.G.T..A....A...T.A.  260793052
3        272493189                             ..T....G...G.A......A....A....TG.  272493221
3        275410467                             ..T........G.A....G.A....A...T.A.  275410499
3        282624707                             ..A........G.......AAT...A.....A.  282624675
3        285083259                             ..T..........A......AA...A.....AA  285083291
3        308147559                             ..T........G.A......A....A.....AA  308147527
3        341458376                             ..T........G.A......A....A....TA.  341458408
3        422134281                             ..T.......AG........A...TA.....A.  422134249
3        428514705                             ..T...A....G.A......A....A.....A.  428514673
3        131091247           .........T...GC.--..T.A......G.A.G....A....A.....A.  131091297
                                  \                                    \        
                                  |                                    |        
                                  T                                    T
3        171023354                                .........--................TT.  171023326
                                                        \                       
                                                        |                       
                                                        T
3        180407897                             ..T...A....G.....T..A....A....TG.  180407865
3        190004257                             ..T........G.A..T...AT...A....TG.  190004289
3        213170301                                      .....-..........A.G.....  213170323
3        325111744            .....TT...TG.T..G..T.......C.GA......A....A...---.  325111698
3        407046370             ....T...A.A.T.....T.................A....A....     407046415
3        41972157                              ..T........G.A..AT..A....A.....A.  41972125
3        115458684                             ..T....G...G.A......A....A...T.TA  115458652
3        117117306                             ..T.....T..G.A......A....A....TGA  117117274
3        121278108                             ..T........G.A..G...A....A....TGA  121278076
3        143253401                             ..T....A...G.A......A....A....TGT  143253369
3        202613635                           ....T..........A......A..CTA....TG.  202613601
3        203095372                             ..T....A...G.A.CT...A....A.....A.  203095340
3        205191576                                  ......G.A...A..AA...A...A.A.  205191603
3        267997567                             ..T...A....G.A......A....A...TTG.  267997535
3        297785728                             ..T........G.A......A...TA....TG.  297785760
3        333022056                             ..T...A....G.A.....AAA...C.....AC  333022024
3        362507873                             ..T........G........A....ATG..TG.  362507905
3        371388346                             ..T........G.A......A....A...ATG.  371388378
3        373442004                             ..T........G.AA..........A....TGA  373441972
3        391116787                    ...A.C.....T.................A....A...GTG.  391116828
3        391827017                             ..T........G.A......A....A..C.TG.  391826985
3        393032408                            ...T........G.AA.....A....A.....A.  393032441
3        396499583                             ..T........G........A....A..G..A.  396499551
3        419149198                             ..T........G.A......A....A....TTT  419149166
3        428059026                             ..T........G........ACG..A....TG.  428059058
3        59555116                    .....--..A..T........G.A......A...TA....TA.  59555076
3        20329068                              ..T..........A......A....A.....A.  20329036
3        21120157                               ..........G.A......A....A....TT.  21120126
3        333501620                                ...A......T......A...TA.....A.  333501591
3        106291097                             ..T........G.A......A....A.....A.  106291065
3        234463990                             ..T.................A....A...TAAT  234463958
3        390261282             ....T.....A.T.....T........G....GA..A....A...---.  390261237
3        8698585                               ..T........G.AC.....A....A.....A.  8698553
3        39811135                           ..G..T........G.A......A....AT....A.  39811170
3        105975991                      .....--..T........G.A....A.A....A.....A.  105975954
3        221414059            .....T....TG.T..G..TA.......G.A..T...A....A..-...A  221414107
3        251406721               ..C.....AAG..G..T........G.A......A....A...GT-.  251406676
3        197412107                                  ...T..G.A......A....A.....A.  197412134
3        65089560                 ....T...A..--..T........G.A......A.G..A.....A.  65089517
3        118764672                             ..T........G.A...........A.....A.  118764640
3        186266260                                ........G.A..T...AA...A....TG.  186266231
3        189246235                        ....G..T........G.A......A....A...A.A.  189246272
3        306041610                             ..T........G.A......A....A.....A.  306041578
3        40758034                                  ......TG.T..A...A....A....TG.  40758006
3        55798124                ..T.....A.T.TA..T.....T..G.A......A....A...GT-.  55798169
3        127201773               ..C.....C.T..G..T........G.A......A......T..T-.  127201818
3        198574140                                 ..........-.T........A.....TT  198574167
3        59918413                              ..T............T.T.CA....A....TG.  59918445
3        235953991                             ..T........G.A...T..AA...A.....A.  235954023
3        295946089                             ..A........G........A.G..A....TG.  295946057
3        396632808                             ..T................TA....A...T.TA  396632776
3        431763267                                .....T..G.A..G...A....A....TGA  431763238
3        24564099                           .......T......G........AA...A..AA.A.  24564136
                                                    \                           
                                                    |                           
                                                   GT
3        149133569                          ....TT.................A....A.....AA  149133534
3        225158102                             ..T...A....G.......AAA...A.....A.  225158134
3        296574959                             ..T.......AG........A....A...TTGA  296574991
3        317730682               ..T.....A....A..T...A..G.G.A......T....A....T-.  317730637
3        8705769               ..........A.T.....T.................A....A...      8705813
3        196783123            ...C.T.....A.C..G..T..T.......A......A....A...G.A.  196783173
                                               \                                
                                               |                                
                                               G
3        393135033               ..T.......CA.A..T........G.AA..A..A.G..A...TT-.  393134988
3        147757963                             ..T....G...G.A......A....A.....A.  147757995
3        185002997                                ........G.A...........A......A  185002968
3        197242979                               ..A......G.A...T..A....A.....A.  197242949
3        266012099             ..............--..T...C....G.A..TTG.A....A.....A.  266012147
                                         \                                      
                                         |                                      
                                        AC
3        90172758              ....T.....A.TA.G..T.......CC.A...........A...-.T.  90172805
3        129499238                             ..T.....T..G.A...T..AA...A....TGC  129499206
3        151819760                                ...A....G.A......A..C.A...G.TA  151819789
3        202359481                          .....T..G..............A....A....TA.  202359516
3        211628856             ....T.....A.T.....T.................A....A...      211628900
3        316471084               ..T...A.A.C..G.T.........G.A..GA..T....A....T-.  316471129
3        334906186                                 ........-.......A....A....T.T  334906213
3        336795977                                  .......GA......C...TG....TT.  336795950
3        411551289                               ....A....G.A......A..C.A.....A.  411551259
3        8727623                                  ........G........A....AG....T.  8727594
3        101223549                                             ....A....A.....A.  101223565
3        106984534             ....T..........-..T........G.A..T...A....A.....T.  106984581
3        253968804             ....T.A.......A..T..-......G.A...T..A....A....TGA  253968756
                                         \                                      
                                         |                                      
                                         A
3        407238965                           ....T.................A....A.....A.  407238931
3        10232989                              ..T........G.A...........A.....A.  10233021
3        20426369                 ....T...--..A..T........G.A...T..A....A....TG.  20426326
3        30818395                 ........TG.--..T........G.A......AA...A...A.A-  30818353
3        105841550                             ..T.....G.AG.A......A....A.G...A.  105841582
3        14546951                    ....A.T..G..T........G.A......AA...A......A  14546993
3        32788771                ..T...A.A.T..A..T...C......A......A...GA....T--  32788727
3        63946038                              ..T........G.A...T..AA...A....AT.  63946070
3        108403119             ....T.....A.T.....T..............A..A....A...      108403163
3        153140345                             ..T.............A...A....A.....A.  153140377
3        174947947             ..A.......A.T.....TA................A....A...      174947991
3        181151257                             ..T.............T.CAA....A....GA.  181151289
3        188563594             ....T.....A.T.....T.............G...A....A...      188563550
3        201043134                                             ....A....A.....A.  201043118
3        295738382                                .........-............A...T..A  295738354
3        324813745                                .........-...TA.T.....A......A  324813773
3        355878809             ....T.C...A.T.....A.................A....A...      355878765
3        31205423              ....C.......T..G..T........G.A......A....A..-..T.  31205376
3        68095911              ....T............-.........G.A......A....A.....T.  68095863
                                         \                                      
                                         |                                      
                                         A
3        394344169                                  .......-....T.......A......A  394344143
3        39079737                   .....A....G.TT...A....G.A..TA..AA...A.....T.  39079780
3        133280510                                 .......G.A......A....A...G.A.  133280538
3        160332687  ...G..A.AA.A....CC.....T..G.A...T.......A....CAA..........T.  160332624
                                        \        \                              
                                        |        |                              
                                        A      AGG
3        230054597                                ...A......A......A....A....TG.  230054568
3        439198514                               .........G.A......A....A....TG.  439198544
3        60713148                                  .......G.AA.....A....A.....A.  60713176
3        76285139                                 ........G.A......A....A....TG.  76285168
3        253227770                                ........G.A......A...-....T..A  253227798
3        292175670             ....T......AT..T..T........G.A......AAA..A..-..T.  292175717
3        403903328            ..A..T.....C.T..G..........CG.A......ACA..A.....A.  403903278
                                                 \                              
                                                 |                              
                                                 T
3        405976853                                ..........A.G....AA..TA.....T.  405976824
3        24611903                                  .........A......A....A.....A.  24611875
3        249389858                                ........G........A....AG..TTTC  249389887
3        43177393                         ...T..T...-.....G.A......A....A.....AT  43177357
3        254558900                               .........G.A..T...AA...A.....A.  254558870
3        282001161                                .......C.--...........A......A  282001134
3        300454979               ..T.....A.T..A......A....G.A..T...A....A...T.A.  300454932
                                                 \                              
                                                 |                              
                                                 T
3        74554759    ...T.G....-...T.....G.CT.G..T........G....T...A....A....T-.  74554695
                                                                \               
                                                                |               
                                                         TCAACTTT
3        127293822             ....T.....A....GT..........G.AA.....A....A...A.AA  127293871
                                                 \                              
                                                 |                              
                                                 A
3        278492841                                .......AG.A......A....A.....A.  278492870
3        304394522                                .......AG.A......A....A....TG.  304394493
3        372555698                                 .........A......A....A...T.A.  372555726
3        428447575             ....T....TG.T.A...T........G.A...T..A....A..--.A.  428447529
3        131236098                               .........G.A...TA.A....A...A.A.  131236128
3        200160714                ....T...-.....T..C-.....G.A..A...A....A....TA.  200160671
3        272611297                               .........C.A....G.A....A...GTG.  272611267
3        15008110              ....T.......T....TT...AC...G.A.......A...AG.-----  15008067
3        156280831                                ..........A..T...AA...C....TG.  156280860
3        171993295                  .....A.C.....T........G.............A.....A.  171993252
3        399592343                  .....A.C.....T........G........A....A...T.G.  399592300
3        30778984                                .........G.A.....AA....A....TG.  30778954
3        137911975                                ........G.AA.....A....A....TA.  137912004
3        152444319                                ........G.AT.....A....A...TTG.  152444290
3        173051429                                ...T...A..A......A....A....TGA  173051400
3        204012684                                .....T.-..............A.....T.  204012712
3        365949050                                ....A...G.A.......A...A......A  365949021
3        439684279                  ....TG....GT.T.A......G.A....G..A...A.....A.  439684236
3        4856434                                  .......A..A......A.......A..A.  4856405
3        19236171                                 ........G.A......A....A..C.AA.  19236200
3        29695660                                 ....G...G.AA.....AA...A.....T.  29695689
3        30718225                        ..T..A..T........G.A......A....A....TAA  30718187
3        75385193                                ....A....GTT......AC..TG....TG.  75385223
3        78585912                                 ......TAG..A..........A......A  78585883
3        82305292             ..A..A....TG.T..A..T..........-..A...A....C.....A.  82305340
3        139406530                                ........G.A......A....A....TA.  139406559
3        186083388                                ....C..CG.A...........A.G....A  186083359
3        216895700                                ........G.A......A....A...TTG.  216895729
3        233488821                  ....TG.C..G......C.A..G....T...A....A....T.T  233488776
                                                        \                       
                                                        |                       
                                                       TT
3        14600168                              ..T...A....G.AA.....A....A.....AA  14600200
3        91305565                   ......GG..G..T..CA......A......AA...A....GAC  91305522
3        162917478                                               ....C..A.G...T.  162917464
3        181009101                                ........G.A...G..A....G....TG.  181009130
3        190537099                                ........G.AA.....A....A...GTG.  190537128
3        239941572                                             ....AT...A....T-.  239941557
3        291411070                                .......AG.CA.....A....A...TTG.  291411041
3        398580383                                ........G.A.G....A....A....TTA  398580412
3        10471946                                  .......G........A....A.....G.  10471918
3        30929389                                .........G.A....CCA....A.....T.  30929419
3        121801925                               .........G.A....CAA....A.....A.  121801955
3        222445540                          ..G..T...A....G....T...A....A....TG.  222445505
3        227230230                ....T..-.....T-.....C.....A......A....A...TTG.  227230273
3        405007730                  .....A.T...T.T........G........A....AT....A.  405007773
3        429621066                                           .....A.....A.G...T.  429621048
3        75952772                                   .....A..A......A....A.....A.  75952799
3        69598723                                 .....G..G.A..T........G...A.T.  69598752
3        74924065                                 ..........A......A....A.....A.  74924094
3        367974847                                ........G....T...A....A....TG.  367974876
3        203347839                                ........G.A......A....A...GTG.  203347868
3        124928549                                ........GGA......A....A..C.T.C  124928578
3        128219549                                ........G.AA..........A...GGA.  128219578
3        153758724                                ........G.A..T...A....A.....A.  153758695
3        331347924                                ........G.A..T....A...A.....T.  331347895
3        8822525                                      ....G.A..T...T....AG...TG.  8822550
3        18216303                                 .....T..G........AC...A.....A.  18216274
3        67669426                                 ........G.A......A....A..C.TT.  67669455
3        148623646                                ..T.....G.A..TG..A....A.....T.  148623675
3        215694461                                ........G.A......A....C.....T.  215694490
3        258256748                                .......AG........A....A.....T.  258256777
3        12152089                                 ........G.A......A....A.....T.  12152118
3        22254725                                 ........GGA......A....A...G.A.  22254754
3        104839713                                ...A...TG.A......A....A.....A.  104839684
3        200551496                                .....T..G.A...........A....TA.  200551525
3        203802422                                ........G.A......A....A....TGA  203802393
3        305956624                                ........G.AA.....A....A.....A.  305956653
3        391809027                                ..........A......A....A.....A.  391809056
3        851245                                     ......G.A......A....A.....T.  851218
3        120203993                                ...C...A..A......A....A.....A.  120204022
3        129887344                                ........G.A......A....A.....A.  129887373
3        156776733             ....A.A......A.G..T..G........-..T......TC.G...T.  156776780
3        169584456                                ........G.A......A....A.....A.  169584485
3        231981497                                .......AGT.......AA...A.....T.  231981468
3        242527691                                ........G.A.T....A....A.....A.  242527720
3        258103038                                ........G.A..A...A....A.....A.  258103009
3        288104813                                ........G.A......AT...A.....G.  288104842
3        16126348                                 ...A.A..G........A....A...TTG.  16126377
3        38215587                                 ........G.A......A...TA..C..A.  38215616
3        88920498                                 ........G.............A....TA.  88920527
3        136909736                                ........G.A....CAA....C.....A.  136909707
3        168617139                                .......AG.A..T...AA...A.....A.  168617168
3        180714809                                ..........A......A....A...A.A.  180714780
3        190264558                                ........G.T..T...A....A...T.T.  190264529
3        219046105                                ..G.....G.A......A....A....TG.  219046076
3        283984774                                ..........A..T...A....A....TGA  283984745
3        336464561                                ...A......A....A......A...TTG.  336464590
3        12376915                                 ........G.A......A....A.....AA  12376886
3        25483731                                 .................A....A....TG.  25483760
3        42735456                                 ........G.A..TT..A....A.....A.  42735427
3        45922362                   .......CA....TA....T..G........A....A...GA.-  45922320
3        78385229                                 ........G.A...T..A....A.....A.  78385200
3        111811642                                .....T..T.AA....T.....A.....T.  111811613
3        123355488                                ..........A......A...TG....TGA  123355517
3        135831416                                ..........A......A....A.....A.  135831387
3        159667896                                ........G.A......AA...A.....T.  159667925
3        171433755                                ........G.AA.....A....A..C..A.  171433784
3        180073643                                ........G.A......A....A.....A.  180073672
3        276488143                                ........C.A......A....A.....A.  276488172
3        301416005               ..T.....A......T...........A......A....A....---  301416049
                                           \                                    
                                           |                                    
                                           C
3        370001406                                ........G.A..T...A....A...T.A.  370001377
3        374623902                        ....G..T........G.A......T....C...G.A.  374623939
3        14913492                                 ....C...G.AA...G.AA...A....TA.  14913521
3        36423655                                 ........C.A......AA...A.....T.  36423684
3        55658784                                 ...A....G.A......A....A.....T.  55658813
3        120094594                                ....C...G.A......A....C.....T.  120094623
3        132388480                                .......AG.A..T...A....A...TTG.  132388509
3        150201712                                ........G.A..T...A....A...GTG.  150201683
3        162640614                                ..........AA.....A....A....TG.  162640643
3        181096105                                ..........A....CAA....A.....A.  181096134
3        271409559                             ..T...A......A......A....A....TAT  271409527
3        276323041                                ...A....G.A......AA...G.....AA  276323070
3        283862203                                .......AG.A......A...GA.....A.  283862232
3        309408024                                ........G.A.T....A....A...ATG.  309408053
3        337784470                                ........G.A......A....A...GTG.  337784499
3        340307888                                ...A....G.A......A...GA.....A.  340307859
3        390353493                                ...T....G.A.....ACA...A....TG.  390353522
3        398109627                .......CA....T--......C.G.A...T..A....A...T.A.  398109584
3        15096831                                 ...C....G..A.....T....A...A.A.  15096860
3        33525394                                 ........G.A......AA...C.....A.  33525365
3        39840937                                 ...A..G.G.A......A....A.....T.  39840966
3        109154594                                ........G.A......A....A...TTGA  109154565
3        119143616                                ........G.AC.....A....A.....T.  119143587
3        132940112                                .......TGGA......A....A.....AA  132940141
3        164912736                                ..........A......AA...A.....T.  164912765
3        218361237              ...T.....A.CT....T........G......C.A.G.GA..-..A.  218361283
3        234133089                                ........T.A...T..A....A.......  234133060
3        375594794                                 .......GTAA.G...A....A...A.GC  375594822
3        395003943                          .....T........G.A......A....A....AG.  395003900
                                                                \               
                                                                |               
                                                         TACTCTTC
3        42235845                   .......C.....T.-......G........A....A.....A.  42235887
3        44891573            ......AG...TG.T..G.TT...A....G.A.....AA....-..C..T.  44891622
3        79137240                                 ........G.A......AA...A...T..A  79137211
3        109911018                   ....A.T..G..T........G.A......A....A....A.A  109911060
3        192543585                                ........G.A...T..A....A.....A.  192543556
3        199355261                                ........G..C.T...A....A....TT.  199355290
3        206960307                                ..........AT.....A....A.....A.  206960278
3        279102190                                .......AG.T...........A.....T.  279102219
3        300830673                                .....T..G.A......AA...A......T  300830702
3        375792175                                ........G.A.......A...A....TG.  375792146
3        415887910                                        ..A......A....A.....A.  415887889
3        429725428                                ..T.....G.A..A...A.A..A.....T.  429725399
3        17756990                                 ........G.A...T..A....A.....A.  17757019
3        33963551                                 ........G........A....A...T.A.  33963522
3        38060056                                               ...A....A.....A.  38060041
3        62381188                                 ........G........A....A...TTG.  62381159
3        114924185                                ........G.A......AA...A...TTG.  114924156
3        126218280                                ..T.....G.A......A....A.....TT  126218251
3        145541214                                .......AG.A......A....A....TG.  145541185
3        181231854                                ........G.A......A....A.....AA  181231883
3        190594050                                ........G.A......A....A.....A.  190594021
3        192335325                                ........G.A......AT..TA...GTG.  192335354
3        197784082                                ........G.....T..A....A......A  197784053
3        199408134                                ...........-.....A..A.A....TA.  199408106
3        230772921                                ........G.A......A....A....TG.  230772950
3        245455024                                ........G.AA.....AA...A.....A.  245454995
3        284734219                                .....T..G.AA.....A....A....TGA  284734190
3        296020738                                .......AGGA......A....A.....A.  296020767
3        338818200                                             .........A.....A.  338818216
3        369997413                                ..........A....A.A.G..A.....T.  369997442
3        389617098                                ........G.AA....AA....A....TG.  389617127
3        11283761                                 ....G.....A..G......G....C..T.  11283732
3        13443231                                 .......C..A..A...A....A....TGC  13443202
3        27544660                                 ........G.....T..A....A....TG.  27544689
3        39891319                                 ......C...A......A....A...GTG.  39891348
3        46080687                                    ..T..G.A......A...GA....TG.  46080661
3        91730635             ......GC..........TT..-.....G.A......A....A....T.-  91730587
                                           \                                    
                                           |                                    
                                           C
3        101413286                                 .......G.A......AA...A.....AA  101413258
3        117021744                        ......-.........G.A...T.TA....A.....A.  117021780
3        129438257                          ..G..T........T.A......A...TA.....A.  129438222
3        135002433                                ........G.A......A....A...GTG.  135002404
3        154881714                                ........G.A.....AA...TA.....A.  154881743
3        166057501                                ........G.A......A....A....TGC  166057530
3        168362088                                .......TG.A......A....A.....A.  168362059
3        173781017                               ......G.-..............A...T.T.  173780988
3        183326096                        ......T...-.......A...AC.AA...A...T.A.  183326060
3        201385683                  .....A.T.....T.................A....A......   201385641
3        202004208                                ....C.....A...A..A....A.....A.  202004179
3        204705949                                  ......C.A..T.A.A....A....TG.  204705976
3        221656776                                ........G.A...T..AA...A.....A.  221656747
3        256446302                                ..............T..A....A....TGA  256446273
3        257991210                                .....A..G.A......A....A.....A.  257991239
3        260032856                                ........G.AA.T...A....A....TG.  260032885
3        260476448                                          ....T.......G.....AT  260476429
3        285271770                                ........G.A....G.A....A.....A.  285271799
3        329356429                                  .....-...A.T........A.....GA  329356403
3        391705597                                ..........A......A....A....TA.  391705626
3        430844005                                ...A....G.A......A....AG....AA  430843976
3        2187003                                  ........G.A......A....A...GTTA  2186974
3        3013440                                  ..........A....C.AAG..A....TG.  3013469
3        4763471                                  ........G.A......A....A....TA.  4763500
3        38577475                                 ...A.T....A......A....A....TG.  38577504
3        70155857                                 .......AT.A.G....A....A....TG.  70155886
3        75375055                                 ........G.C......A.C..A.....A.  75375084
3        101724479                                ........G.A...TG.A....A....TG.  101724508
3        105482869                                ......T.G.A......A...AA...ATA.  105482840
3        107011961                                ..........A...........A.....TA  107011990
3        117855579                                              ........A....T-.  117855593
3        129871825                                ...A....G.A......A.C..A.....A.  129871796
3        133420080                                ........G..A.....AA...A....TG.  133420109
3        161308512                                 .......GTA.G.A..A....A.....T.  161308540
3        164752171                                ...T....G.A...G..A....A.....A.  164752200
3        167269414                                 ......AG........A....A....TA.  167269386
3        171084634                                ...A....G.A......AA...A...T.A.  171084663
3        222954367                                ........G.A......A....A....TG.  222954338
3        228786736                                .....A....A..T...AA...A.....A.  228786765
3        242820257                                ........G.A......A.GC.A.....A.  242820228
3        246275428                                ..........A......A...GA..C..G.  246275457
3        249912235                                ...T......A......A...TA....TG.  249912264
3        267210890                                ..T.....G.A......AT...A.....AA  267210919
3        299377813                                ........G.AC.....A....A...T.A.  299377784
3        306500298                                ........G.A......AA...A...GTG.  306500327
3        332991789                                ........G.A...T.TAA...A.....A.  332991760
3        369653636                                ........G........T....A.....T.  369653607
3        370905111                                ...A....G..A....TA....A.....A.  370905082
3        382074782                                ........G........A....A....TGT  382074811
3        388624511                                ........G........A....A....TA.  388624482
3        394086074                                ........G.A......A....A...G.G.  394086045
3        394105157                                ..C.....G.A......A....A...ATG.  394105128
3        433005042                                ........G.A..T.CAA....A.....A.  433005013
3        31650569                                 ........G.A....CAA....A.....A.  31650540
3        39804347                                 ........G.A...T..A...TA....TA.  39804318
3        42154897                                 ........G.A....A.A....A....TGA  42154926
3        69246206                                 ........G.A......A....A...A.A.  69246235
3        71369132                        .......T..A.TC....-.................TG.  71369169
3        108903529                                ..........A.T....A....A....TG.  108903500
3        139534902                                ........G.A..TA..A....A...GTG.  139534873
3        147850050                                ........G.A.C...AAA...A...T.TA  147850079
3        149962106                                ........G.A......A....A.....A.  149962077
3        156974725                                               ...T...A....TA.  156974739
3        171614677                                             ....A....A..A.TG.  171614693
3        184013710                                 ..A....G.A......A....A....TGA  184013682
3        211412139                                ........G.A......C....A...TTG.  211412168
3        254022475                                .....A.....TT.-...A...A.......  254022447
3        311261122                                ..T.....G.A.G....A....A.....A.  311261093
3        333831044                                ...A....G.A..TT.TA....A....TG.  333831015
3        429412131                                        ..A...........A......A  429412152
3        11191875                                 .....T..C.A...........A.....T.  11191904
3        37321750                                 .....A..G.A......AA...A.....T.  37321721
3        85709447                                  ......AG.A....C.A....A.G...AA  85709419
3        127950186             ....C...A...T..G.............A......A....A......T  127950235
                                                 \                              
                                                 |                              
                                                 T
3        145932494                               ............C.....A....A....TG.  145932464
3        150918466                                ..........A......AC..AA...AT.A  150918437
3        198106808                                ......G.G.A......A....A....TG.  198106779
3        208734217                                ..........A....CAA...TG....TG.  208734188
3        217699405                  .........T..T..-......G........A...GA.....G.  217699362
                                         \                                      
                                         |                                      
                                         A
3        244539651                                    ....G.A......A....A...A.A.  244539676
3        257629686                                .......AT.AAG....A....C.....A.  257629657
3        270294874                                ..........AC..A..A....A....TA.  270294845
3        290253197                                ........G....G...A....A.....A.  290253168
3        300424713                                ...A...A..A...T..A....A.C..TG.  300424684
3        350808331                                ........G.A......A....A....TA.  350808360
3        163269264                                 .........A..T.C......A.....G.  163269292
3        938422                                   ........G.A......A....A.....A.  938393
3        2012530                                    ........A..T...AC.GGA.....-.  2012504
3        25396225                                  .......G........A....A.....A.  25396253
3        26984270                   .....A.T.AG..T........G.A...TG.A....A....T-.  26984312
3        132085874                                 .......G........A....A.....A.  132085846
3        108223943                                 .........A......A....A.....A.  108223915
3        144999334                                ...A.....-............A..A..TT  144999306
3        192384708                                  ......G.A......A....A....TG.  192384735
3        239512286                                 .........A......A....A.....A.  239512314
3        259776983                  ....TG..T.G..T....A...G..A.....A....A....T-.  259776941
3        36858735                                  .......G.A......A...TA.....T.  36858763
3        152550907                                 .........A......A....A....TG.  152550935
3        170023560                  ...........TT..-......G.A..T...A....A...T.A.  170023517
                                         \                                      
                                         |                                      
                                         A
3        172959641                                 .......G.A......A....A....TG.  172959613
3        370905827                                ...A....G.A......AT...A....TG.  370905798
3        269981890                                 ....A..G.A......A....A....GA.  269981862
3        295722343                                 ..A....G.A..A...A....A.....A.  295722371
3        369190021                                 ....T..G.A...A..A....A.....T.  369190049
3        22469779                                  .......G.A......C....A....TG.  22469751
3        26176899                                  .......G.A..T...A....A.....AA  26176927
3        35353478                                  .......G.......TA....A....AA.  35353450
3        38684556                                  .......G.A......A....A.....A.  38684528
3        114120721                                                       .....A.  114120727
3        128076330                                 ......AG.A..T...A....A.....A.  128076302
3        160483528                                 .......G.A.....AA....A...TTG.  160483500
3        163093346                                 .......G.......AA.G..A.....A.  163093374
3        164421838                                 .......G.A......A....A.....A.  164421866
3        173255240                                 .....T..CA..T..A.....A.....T.  173255212
3        201123418                                ........GGA...........A.....T.  201123447
3        217131433                                 .......G.A......A...GA....TG.  217131461
3        218180885                                 .......G.A.T....A....A....TG.  218180913
3        279775551                                 .......T.A......A....A....TG.  279775523
3        382503283                                ........G.A......A....A.....A.  382503312
3        393763310                                 .......G.A....A.A....A.....A.  393763338
3        438752183                                ........G....A...A....A....TG.  438752212
3        12470725                                 .................A....A..C.TG.  12470754
3        21635011                                  .......G.A..T...A....A.....AA  21635039
3        25469073               ...C.....A.CA...T..-......G.A.....CAA...A...TTG.  25469027
3        91387140                                 .................A....A...A.G.  91387169
3        118604524                                  ......G.A...........A...TGAA  118604497
3        124386711                                ...A.............A....A.....A.  124386682
3        287714444                                ...T....G.A......A....A...GTGA  287714473
3        31177969                                  .......G.A......A....A...TTGC  31177997
3        46833286                                  ................A..C.A....TGA  46833258
3        73650880                                  ............T...A....A....TA.  73650908
3        113008025             ....T....TG.T..G..T.A..A.....T-.....AA...A.....T.  113007978
3        134447366                                 .......G.A....A.A.C..A....TG.  134447394
3        151885376                               ..........-.......CA...A......A  151885405
3        162612397                                 .......G.A.....AAA...A...T.T.  162612425
3        164982283                                 ......AG.A......A....A.....A.  164982311
3        180902808                                 .......G.AA.T...A...AA....TG.  180902780
3        186733085                                 ..A....G.A......A....A...TTG.  186733057
3        189526389                                 .......G.A......A....A...GTGA  189526361
3        192829336                ....T..-......T.A-......G.A.G....A....A...ATG.  192829293
3        200036638                                ........G.A...T..A....A.....A.  200036609
3        201897901                                 .......G.A...T..A....A...T.A.  201897873
3        228015861                                 .......G..T.....A....A....TG.  228015889
3        229644437                                 .........A....CAA....A.....A.  229644465
3        245461522                                 .......C.A...G..A....G...T.A.  245461494
3        293564601                                 .......G.AA....AA....A.....A.  293564629
3        294471168                  .........CG..T.................A....A.....G.  294471124
                                          \                                     
                                          |                                     
                                          T
3        333013642                                 .........A......AA...A.....T.  333013670
3        369731426                                 .......G.ACC.....A...A.....A.  369731454
3        387294591                                 .......G.A......A....A.....A.  387294619
3        14100968              ....A.....AGG.....T...........-....A....TG.....T.  14101015
3        30908904                                   .......GA......AA...A.....T.  30908931
3        87479389                   .....A.C.....T.A......G........A....A....T-.  87479431
3        132390675                                         ...T..............TG.  132390695
3        228384118                                 .......G.A.....AA.G..A....TG.  228384146
3        253843305                                 .......G.AC.....A....A.....A.  253843333
3        261513323                                ...A....G.AA.....A....A.....A.  261513294
3        389603701                                 .............T..AAA..A.....A.  389603673
3        430629000                             ..T..........A..T...A....A......A  430628965
                                                                             \  
                                                                             |  
                                                                           TGA
3        4819762             ......T.C.....T....T..-....T.G..TG.........A....TGA  4819811
3        23968757                                  .......G.A..T...A....A..A...A  23968785
3        33022920                                  ...G...G.A......AC...A....TGA  33022892
3        67083485                                  ................A....A.....A.  67083513
3        102839036                                           ......A....A...TTG.  102839054
3        135676608                  .....ATG.....T.................A....A.....AC  135676564
                                                                              \ 
                                                                              | 
                                                                              A
3        186713568                             ..T........G.A......A....A...GTA.  186713600
3        216462360                                 .......G.A......A....C.G....A  216462388
3        258451662                                ........G.A......A....A...GTGA  258451633
3        8548630                                   ..A....G.AA.....A....A....TG.  8548658
3        15107373                                 ........G.A......A....A.....AC  15107344
3        18601905               ..............G.T...-....AG.A..T...AC..TA....TG.  18601858
                                         \                                      
                                         |                                      
                                         A
3        30280399                                  ..T.......A.....A...GG...TAG.  30280427
3        31432651                   .....A.CA.G..T.......AG........AA...A...TT-.  31432693
3        53372053              ....T.C....G.....T..-......G.A..T..AA....A....TG.  53372101
                                         \                                      
                                         |                                      
                                         A
3        60815157                                  .......G.A......A....A...GTG.  60815129
3        182192275                                 .......G......CAA...AA.....A.  182192303
3        190034261                                 .......G.AA.....A....A....TG.  190034233
3        190563445                                 ......AG.A......A....A....TA.  190563473
3        200581891                                 .......T.A.G....A....A...ATA.  200581863
3        258640134                                ....A...G.A...T..A....A.G...AA  258640163
3        276588908                                 ..A....G........A....A....TAA  276588880
3        307891982                                .......AG.A..T...A....A...G.A.  307892011
3        373475822                                 ..A....G.A......A...AA....TG.  373475794
3        440842854                                 .......G.A......A..A.A.....AA  440842882
3        12451254                         ......T..-......G.A.G....A........TTG.  12451290
3        25476129                           ..A..T.....T..G.A......A....A....TGA  25476164
3        29887418                   .....A.T.....T.................A....A.....    29887377
3        37115139                 ....G..-......T..-....G.G.A..A...A....A.....A.  37115096
3        79916540                                          ..A.....A.C..C...T..A  79916560
3        105715230                    ...A....A..T........G.A..T...A....A.....A.  105715189
3        134057596                                            .....A....A....TG.  134057613
3        199852220                                .....T..G.A...........A....TA.  199852249
3        201078129                                .................A....A....TG.  201078158
3        224444379                                ........G.A.G....AT...A....TT.  224444408
3        245477165                                  ...G..G..A.....A....AC....A.  245477138
3        281813433                                 .......G.A......A....A....TGC  281813461
3        284281138                  .....A.T.....T........G.............A.....    284281097
3        355528464                                .................A...TA....TGT  355528435
3        413902845                  .....A.T.....T.................A....A.....    413902886
3        11976380                                  ......AG.AC.....A....A.....A.  11976352
3        18478067                                  .......G.A......A....A....TAA  18478039
3        41706706                                  .......G........A....AT...TG.  41706734
3        47220271             .....T...A...C..G..T...T.AG....-.T...AA...A....AG.  47220319
3        69330597                                 ........G.T.....AA....A.....A.  69330626
3        71903820                                  .......C.AA.....A....A.....A.  71903848
3        89462281                                  ......A.TA..A...A...TA.....A.  89462253
3        115668723                                 ..A....G.A......A....A....TG.  115668695
3        143864106                                 .......G........A....A.....G.  143864078
3        144261563                                 ...A...G.AT....TAA...A.....A.  144261591
3        155220865                                 ......TG.A..A...AA...A.....T.  155220837
3        189993351                                 ..A......A...........A.....A.  189993323
3        192468220                                 ....T....AA.....A....A.....A.  192468192
3        202243921                                 .......G.A......A....A...TTG.  202243893
3        211381491                                 ......AG.A....CAA....A....TA.  211381463
3        276229168                                 ......AG.A......A....A....TG.  276229140
3        277118800                                 ..A....G........A....A..C.TG.  277118828
3        298030597                                 .......G.A...G..A....C...TTGA  298030569
3        331493072                                 ..C....G.A......A....A....TGA  331493100
3        392722653                                 .......G.A...TG.A....AT....A.  392722681
3        438837748                                 .......G.A......A....A.....A.  438837776
3        6956669                    .....A.CA....T........G.............A.....    6956710
3        36534461                   .....A..T....T.T...............A....A.....    36534420
3        38670102                   .....A.C.....TA.......G.............A.....    38670143
3        44544145                                          ............T.....T.A  44544165
3        45785757                    ....A.T..A.T...........A..T...A....A..CGTG.  45785714
                                                   \                            
                                                   |                            
                                                   A
3        59585356                                  ....T....A....A.T....A....TGA  59585328
3        60320623                   .....A.C....AT.................A....A.....    60320582
3        87265080              ....T.........A..T..-......GGA......AA...A...T.AA  87265128
                                         \                                      
                                         |                                      
                                         A
3        100367208                                ............G..CAA....A....TG.  100367179
3        107786451                                 ..A....G.A....A.A.C.GA.....T.  107786423
3        126931755                                 ...A...G.A...T..CA...A.....TA  126931727
3        132048231                                 .......G.A......A....A.....TA  132048259
3        138303662                                 .......G.A......A....A.....AA  138303634
3        197277355                                 .....C...A......A.C..A...ATG.  197277383
3        199298980                  .....A.C.....T...A.............A....A.....    199299021
3        214807470                  .....A.T.....T........G.A...........A.....    214807429
3        222106977                  .....A.T.....T........G.A...........A.....    222106936
3        240977124                                 .......G.A...T..AA...A.....A.  240977096
3        252816660                                    ....G.A..T...A....A.....A.  252816635
3        275965899                  .....A.C.....T...........A.....A....A.....    275965858
3        298920879                                 .......G.....A.AA....A.....A.  298920907
3        301074955                                 .......TCA....C.AT...A...G.T.  301074927
3        333728427                                 .......G.A.....AAA...A.....A.  333728455
3        362080055                  .....A.CA....T.................A....A.....    362080014
3        368016876                                 .......G.A......AA...AG....A.  368016904
3        382319237                                 ....T.A..A..T...A....A....TG.  382319209
3        258355755             ....T..T..-......T..-.....AG.A...........A.....A.  258355801
3        285577082                                 .......G.A......A....A.....A.  285577110
3        164173083              ...T...............-......G.A..A...A....A...T.A.  164173130
                                           \                                    
                                           |                                    
                                           C
3        226462302                                  ........A.T....A...TA.....T.  226462275
3        14648988                 .......-......T..-......G.A......A....A...TTG.  14649031
3        17702805                    ....A.CT....T........G........A....A...TT-.  17702846
3        121909115                                  ......G.A......A....A.....A.  121909142
3        124870772                ....T..-......T..-......G.A.....CA....A.....A.  124870815
3        197038336                ........-.....T..-......G.AC.....A....A.....G.  197038293
3        43497412                 ....T..-......T..-......G.A......A....A...TTGC  43497455
3        54848052                         ......T..-......G.A...T..A....A....TG.  54848016
3        66406808                         ......T..-......G.A.G....A....A.....A.  66406772
3        103294635                          .......-..G..C.GA......A....A....TG.  103294601
3        103314821                          .......-..G..C.GA......A....A....TG.  103314787
3        115240348               ..T............T..-......G.A..T...A....A.....A.  115240394
                                         \                                      
                                         |                                      
                                         A
3        165465688                        ......T..-......G.A..........TG.....A.  165465724
3        169474161                        ......T..-...........G...A...TA.....A.  169474125
3        161734925                ....T...--..A..T..........A......A..G.A.....A.  161734882
3        189688917                                  ......G.A......A....A.....A.  189688944
3        365388685             ....T.........T..T..-......G........A.G..A....TGA  365388637
                                         \                                      
                                         |                                      
                                         A
3        14556332                         ......T.A-...G..G.A......A....A.....A.  14556296
3        45861865              ....T.........C..AT--......G.A..A...A....A.....A.  45861818
                                         \                                      
                                         |                                      
                                         A
3        51151075                         ......T..-......G.A......A....A.....T.  51151111
3        168975949                                  ......G.A......AA...A...T..A  168975922
3        191050431                ....T..-......TA.-......G...C....A...TG.....A.  191050474
3        232058760                .......-......T..-......C.A...TA......A...TTG.  232058803
3        232450276                ....T..-......T..-......G.A......AA..TA.....A.  232450233
3        397120442                ....T..-......T..-......G.A......A....A.....A.  397120485
3        427675847                ....T...-.....T..-......G.A......A....A...A.A.  427675890
3        18628520                         ......T..-........A......A....A...GTGA  18628556
3        27781909              ....T..T.-.......T..-......G.AA.....A....A....GG.  27781863
3        37934116                                  .....................A......A  37934144
3        38318607                                              ....A....A.....A.  38318591
3        60083174                 .......-......T.C-......G.A......AA...G.....A.  60083131
3        100209651                        ......T..-......G.AA..........A.....A.  100209615
3        106086287                        ......T..-......G.A....A.A....G....TG.  106086323
3        107723574             ....C....T.......T..-......G.A......A...AA....TG.  107723622
                                         \                                      
                                         |                                      
                                         G
3        115058325                                   .....G.A......A....G......A  115058299
3        145941451                                 .......G.A......A....A.....A.  145941479
3        168622128                                  ......G........AA...A.....A.  168622155
3        231483828             ....T............T..-......G.A.G....A...TA...ATG.  231483876
                                         \                                      
                                         |                                      
                                         A
3        330745656                        ......T..-......G.A......A....A.....A.  330745692
3        392339942                                 .......G.A......C.C..A....TA.  392339914
3        27622351                                   ......G.A....G.A....A.....A.  27622378
3        61158651                                   ......G........A....A...GTG.  61158678
3        79695214                 ....T..-......T..-......G.A......A....A...ATGA  79695257
3        114346114                                  ...G..G.A......A....A.....T.  114346141
3        115851257                ....T..-......T..-..G...G.A......A....A.....A.  115851300
3        130022591                ....T..-......T..-........A......A....A....TGA  130022548
3        184788809                  .....A.C..G....-......G.A......A....A...TTGA  184788767
3        199897370                       .......T..-......G.A...T..T....A.....A.  199897333
3        222858520                                  ......G.A......A....A.....A.  222858547
3        258779172                                  ......G.A..A...AA...A.....A.  258779199
3        280346481                                  ......G.A..T...A....A....TG.  280346454
3        23558852                     ...A......T..-.....AT.A......A....A....TA.  23558812
3        90404267              .........TA......TCA-......G.A......A...GA....TG.  90404219
                                          \                                     
                                          |                                     
                                          G
3        179413752                                 .......G.A......A...TA.....TC  179413780
3        191861374                                 .......G.A.G....A....A...A.T.  191861346
3        229936983             ....T....T.......T..-..G...G.A..T...A....A.....A.  229937031
                                         \                                      
                                         |                                      
                                         G
3        254272229                        ......T..-......G.A.G....A....G...GTA.  254272193
3        292287166             ....T....AG.....AT..-......G.AT....CA....A.....A.  292287119
3        304530787                        ......T..-......G.A......A....A....TG.  304530751
3        1635719                                    ......G.A......A....A.....A.  1635692
3        31705967                           ..G..T........G.AT.T...A....A.....T.  31705932
3        36197388             .....T......T...A..C........G.A......ACA.--.....TT  36197341
3        41838601                                   ......G.A....C.A....A.....A.  41838574
3        60663179                         ....T....-......G.A......AA...A...A.A.  60663215
3        104250009                                         ........AA...A...T.A.  104250029
3        128707855                                  .....AG.A..T...A....A.....A.  128707882
3        153655644                                  ......G.A......A....A.....A.  153655671
3        161420011             .......T.-...A...T..-...T..G.A......A....A...GTG.  161419965
3        195369259         ..G......T.---.......T..-......G.A......A....A....TG.  195369307
3        232545554                  .....-......T..-......G.A......AA...A...T.A.  232545513
3        281909874             ....A......TT...T-.........G.....A..T-..G..G..TT.  281909920
3        282455526                                ...A....G.A......A....A.....A.  282455555
3        336809798            .....T....TG.G....T.A-......G.A......A....A.....A.  336809846
3        17803359                                   ....T.G.A......A....A.G..TG.  17803386
3        33153217              ....T....T.......T..-......G.A...T..A....A....TA.  33153169
                                         \                                      
                                         |                                      
                                         G
3        45402995                 ....T..C.......AC-...TG.G.A.....CA....A.....A.  45402951
3        49884078                 ......-.......T..-......G.AA.....A....A....TG.  49884035
3        117475359                ....T..-......T..-......G.A...T..A....A....TG.  117475402
3        162288224             ....T....T....A.....-......G.A......A....A......A  162288176
                                         \                                      
                                         |                                      
                                         G
3        164503042             ....T....TA.T....TA.-...T..G.A..T...A....A.....A.  164502995
3        221620282                        ......T..-......G.....T..A....A...T.AA  221620246
3        223355916                                  ........A...AG.A....A.....T.  223355943
3        254677540                        ......T..-......G.A......AA...A....TG.  254677576
3        324954558             ....T.........T..T..-......G.A.....AA....A.....A.  324954510
                                         \                                      
                                         |                                      
                                         A
3        334613624             ....T...A...TA.G..T........G.A......A....--....AA  334613670
3        360729877                       .......T..-......G...G....A....A....TG.  360729840
3        389925170           ......T....TGTC..G..T........G.A..G..AA..-.A.....T.  389925219
3        9015625                          ......T..-......G.A......A....A.....A.  9015589
3        21993404                                 ........G....T..AAAA..A.....A.  21993433
3        37135658                         ......T..-......G.A.G....A....A.....A.  37135694
3        68071747                                   ......G.A.G....A....A...T.A.  68071720
3        106480810                                .....T..G.A......AA...A.G.TGA.  106480781
3        158897321                       .......T.A-......G.AC.....A....A.....A.  158897284
3        166325907                ....T..-......T..-..G...G.A....A.A...TA..GTTG.  166325864
3        200986396                ....T..-......T..-......G.A......AA...A.....A.  200986353
3        202403734                        ......T..-......T.A...T..A....A.....G.  202403698
3        209049324                       .......TA.-........A......A....A.....AA  209049287
3        241959556                   ....A.T...A.T........G...G....A....A....T-.  241959597
3        246084375                                  ......G.A......A....A...G.GA  246084348
3        305021263                ....T..-......T..-......G.A......A....A...TTGA  305021220
3        338205919                        ......T..-........A...T..A....A...T.A.  338205883
3        380831403                        ......T..-.....AG.A..T...A....A....TGT  380831367
3        424685900                                  .....A..A...T..A....A.....A.  424685873
3        22701994                                   ..C...G.A......A....C.....A.  22702021
3        23385098                         ......T..-........AT...C.A....A.....A.  23385062
3        27633522                                   ......C.AA.T....A...A.....T.  27633549
3        30502132                                  .......G.A...........A.....A.  30502160
3        45214305                 ....T..-......T.A-...T..G.A..A........AG....A.  45214348
3        49970064           ..........T..-....T.T..-......G.AT.....A....A....TGA  49970114
                                  \                                             
                                  |                                             
                                  T
3        62630652                                   ......G.......AA..A.A....TG.  62630625
3        62796220              ....T...A.A......T..-......G.A......A...TA....TGA  62796173
3        126933832                                  ...G..G.A.......A...A...ATG.  126933859
3        134870592                                  ......G.A..T.CTA....A.....A.  134870565
3        135244002                ....T..-......T..-......G.A.G....A....AT...TG.  135243959
3        144890860                ....T..-......T..-......G.A......A....A....TG.  144890817
3        145116125                ....T...-.....T..-........A......A....A....TG.  145116168
3        147842599                        ......T..-......G.A.T....AA...A.....A.  147842563
3        190214683                                  .....AG........A....A....AGA  190214710
3        193916577                ....T..-......T..-......G.A...AA.A.........GG.  193916534
3        203671791                                  .....AG.A...T..A....A.....A.  203671764
3        229318728                  .....A.T.....T.................A....A......T  229318677
                                                                             \ \
                                                                             | |
                                                                           TGA TCAGA
3        243122518              ......T..-......T..-......G.A..T.G......A....TA.  243122473
3        249805414                ....T..-......T..-........A......A....A.....A.  249805457
3        281670839                ....T..-......T..-......G.A......A....AG....A.  281670796
3        297968783                                  ......G.......TC....AG....AA  297968756
3        322697759                ....T..-......T..-......G.A.....AA...TA.T...AA  322697802
3        338277054                                  .....AG.A..A...A.......C.TG.  338277027
3        371870205                .......-......T..-......G.A......A....A....TGA  371870162
3        403868545             ....T....T..T..G..T.A......G........A....A....TG.  403868489
                                                                \               
                                                                |               
                                                         TCATCTTC
3        410181243                  .......C.....T.................A....A....     410181283
3        422611637             ....T....TG......T..-......G.....A..A....AT...TA.  422611590
3        430529835                               ......---...C...A.A....A.....A.  430529808
3        31736617                        .......TA.-.....AG.A......A....A...TTGA  31736654
3        112929787                                ........G.AC.....A....A.....TA  112929816
3        146629077       ....AG....T..T.-.......T.C-........A..T...A....AT..G.A.  146629129
3        171308280                        ......T..-......G.A....A.A....AT..TT..  171308244
3        183115802                ....T..-......T..-.....AG........A..AAA....TGA  183115759
3        201664394                ....T..-......TA.-.....AG.A......A....A.....A.  201664351
3        217605893                                  ......G.A......A....A......A  217605866
3        241148903                                             ....A....A....TG.  241148919
3        244604266             ....T....T....C...A.-......G........A....A....TG.  244604314
                                         \                                      
                                         |                                      
                                         G
3        246995851                ....T..-......T..-...A....A......AA...A...TTGA  246995894
3        262952145                                  ...G..G.A......A....A.....A.  262952118
3        274699632                                  ......G.A......A....A....TG.  274699605
3        288178852                        ......T..-...T..G........A...TA....TG.  288178888
3        298913142                                 ....A...-............A.....T.  298913169
3        360184196            .....T...........TT..-...A.AGGA..G...A....A.....A.  360184245
                                         \                                      
                                         |                                      
                                         A
3        365922067                ....T..-......T..-........A.....AAA...A.....A.  365922110
3        370763936             ....T.A.T...CT.G..T........G.A....A.A.......--.T.  370763889
                                                                        \       
                                                                        |       
                                                                        A
3        406040729       ...C.T....T.........A.AT..-..A...G........A....A.....A.  406040783
                                         \                                      
                                         |                                      
                                         A
3        410822074                        ......A..-......G.A......A....A.....A.  410822110
3        438001538                                  ....C...A......A....A.G...A.  438001511
3        6994155                                    ......G.A.....CA....A...T.A.  6994128
3        14122748                         ......T.A-......GGA...A..A....A.....T.  14122784
3        57737837              ..T....T..-......T..-.....AG.AA.....A....A....TGA  57737883
3        64586823                                 ..............TC.A....A....TAA  64586852
3        78572371                                   .......GA......A....A..C..A.  78572398
3        100300326                       .......T..-......G.AC.....T....A.....A.  100300363
3        102666239                                 .......G........A....A..CT.A.  102666211
3        106462416                                  ......G.A......A...TA.....A.  106462443
3        117412631                                ...A.....-...A....A...G......A  117412603
3        117454787                        ......T..-......G.A......A....A....TG.  117454751
3        136617684                                  ......G.A...T..A...TA.....A.  136617657
3        163893822                                  ......G.A......AA...A.....AC  163893795
3        171751963                ....T..-......T..-......G.A.C....A....A.....A.  171752006
3        172958070             ....T....T.T.T......-......G.A......A....A..G.TGA  172958118
                                         \                                      
                                         |                                      
                                         G
3        181081533                                  ......G.A......A....A....TA.  181081506
3        185468931                                  ......G.A...........A......A  185468958
3        204272015                                  ..C.....A..TT..A.A..A.....A.  204272042
3        217762792                ....T..-......T..-......G......ACA....A....AG.  217762835
3        220042237                ....T...-.....TA.-......G.A...G..A....A....TG.  220042280
3        230029963                ....T..-......TA.-......G....G...AA...A.....GT  230030006
3        256138859                                  ......G..A...CAA....A.....A.  256138886
3        269903040             ....T....TG.T..A.TT..............T..A.A..A.....G.  269902984
                                                                 \              
                                                                 |              
                                                          CATCTTCA
3        334761810                                  ........A......A....A...TTG.  334761837
3        391610909                    .....T..G..TA.......G.A.....AA....A.....A-  391610869
3        28200098                   .....A.C.....T.................A....A....     28200138
3        43717879                         ......T..-.....AG.A......A....A...T.A.  43717915
3        58652468                                                        .....T.  58652462
3        87047984                 ....T..-......T..-......G.A.C....A....AG....AA  87048027
3        107355010                  .....A.C.....T.................A....A....     107355050
3        141296049              ...T.......T....T..-......GTA.....TA....A.....A.  141296002
                                         \                                      
                                         |                                      
                                         A
3        173681101                       .......T..-...G....A..T...A....A....TG.  173681138
3        186118961                  .....A.T.....T........G.............A....     186118921
3        188223260                ....T..-......T..-...T..GTA......A....A....TA.  188223303
3        190727071                ........G-.......-......G.A......A....A.T..TGA  190727114
3        199874515                                .......A.....T...A....A..CTAT.  199874545
                                                             \                  
                                                             |                  
                                                             A
3        218812812                                 .......G.A.......A...A.....T.  218812840
3        257676145                                  .....AG.A......A....A...T.A.  257676118
3        267257544                                 ....T..G.AA..........A......A  267257516
3        278975661                .....A.-......T..-......G.A..G...A....A.....A.  278975704
3        303173019                ....T..-......T..-....T.G.A...A..A....A....TG.  303173062
3        318855199                                  ......G.A......A....A.....A.  318855172
3        330113554                                .......AG.A...-..A....A...T.A.  330113526
3        375938767                  .....A.C.....T.................A....A....     375938807
3        384946841                  .....A.C.....T........G.............A....     384946881
3        387174418                ....G..-......T..-........A..T...AT...A.....A.  387174375
3        388362912       ....A.G...T.........C...T.-.....A.........A....A...ATGA  388362966
                                         \                                      
                                         |                                      
                                         A
3        428205978                        ......T..-.....AG.AC....C.....A...T.A.  428205942
3        66639955                 ....T..-......T..-......T.A..T...A....A.....A.  66639998
3        106922438                        ......T..-........A......A....A...ATGA  106922402
3        116651837                                  .....TG........AA...A....TGT  116651864
3        126505176                          .......-.....AG.A..T...A....A...TTG.  126505142
3        134564629                                  ......G........A..ATA....TG.  134564602
3        152029415                                  ......G.A......AA...A.....T.  152029442
3        158884956                                  ......G.A......A....C....TGA  158884983
3        173035174                        ......T..-......GGA...A.AA....A.....A.  173035138
3        190482492                ....T..-......T..-......G.A..TA.AA....A....TA.  190482535
3        199834806       ......GAT....T..-.T....T..-......G.......AA....A....TG.  199834754
3        208444517                                  ...........T...A....A.....A.  208444490
3        233352829                        ......T.T-......G.A...T..A....A.....A.  233352865
3        242928007                                  ......G.A..A...A...GA.....A.  242928034
3        245051320                ....T..-....G.T...-.....G.AA.....A....A....TA.  245051363
3        248125277                                  ......G........A....A....TG.  248125304
3        249329117             ....T...A.......TT..-......G.A......A....A....TG.  249329165
                                         \                                      
                                         |                                      
                                         A
3        264818299                                  ......G.A....A.A....A.....A.  264818272
3        266204355                        ......T..-......G.A..T...A...GA....TG.  266204319
3        271139913             ....T..........G.TA.-......G.A......A...GA.....AA  271139865
                                         \                                      
                                         |                                      
                                         A
3        276062524                                ........G........AA..GG.....T.  276062553
3        405106935                                  ..A..C.........A....A.....A.  405106962
3        372064488                         .....T...-.....G.A......A....A..C..A.  372064453
3        171991160            ...A.T...............-......G.A......A........GTG.  171991111
                                         \                                      
                                         |                                      
                                         G
3        201615533                        ......T..-........A.C.........A.....A.  201615497
3        114583814             ....T.....A......T...-.....G.A...T..A....A....TG.  114583766
                                           \                                    
                                           |                                    
                                           C
3        156294921                ....T...-.....T..-......G.A...........A...G.A.  156294964
3        274972157                  .....A.T..G...........G.AA.....A....A...-..A  274972199
3        423962299             ..........C......T..A.-....G.A.....TA....C.C..TG.  423962347
                                        \                                       
                                        |                                       
                                        T
3        41107397              .........TA.T....T...-.....G.A......A....A....TG.  41107444
3        117518027                       .......T...-.....G........A....A.....A.  117518064
3        200494944             ....T............T..-.T....G.A......A....A....TG.  200494896
                                         \                                      
                                         |                                      
                                         C
3        99206946                   .....A.T.....T.................A....A...-..A  99206988
3        197209949                    ...A.T..G..T.C......G.A......A....AG...T-.  197209909
3        237617562                                   .....GCA......A....A.....A.  237617588
3        139434066                                     ......-.....A....A.....A.  139434089
3        254001811                        ......T..T-.....G.A......A....A.....A.  254001775
3        77059372                                       ....A......A....A....TA.  77059349
3        110066481             ....T....T......T.A.-...........T...A....A...A.A.  110066433
                                         \                                      
                                         |                                      
                                         G
3        114970882                        ......T..-......G.A......A...TA.....A.  114970918
3        178952020        ..T....C.C.....A.T.....T........GGA...T..A....A....TG.  178952081
                                                                  \             
                                                                  |             
                                                           ATCTTCTT
3        237605008                                   .....GCA......A....A.....A.  237605034
3        254403379              ...T....TG..A.G..AA....G..G.A....CAA....-.....A.  254403425
3        282931576                                   .........C.........A.....A.  282931550
3        117511071                    ...A.T..T..T..T..............A.C..A....T-.  117511031
3        156293901                                    ....G.A......A....A....TA.  156293876
3        172180844                                  ......G.A....C.A....A.....A.  172180817
3        192540003                                             ....A...TA.....G.  192540019
3        196315145                        ......T..-.....AG...........C.A.....A.  196315181
3        259044164                ....T..-......T..-......G.A......AA...A...A.A.  259044207
3        293328536                          ..A..T......G.G.A......A....A...A.A.  293328501
3        304528325                ....T..-......T..-......G.A..........TA...GTG.  304528282
3        12655751                                   ...............AA...A..A..AA  12655778
3        53021427                                   ......G.A......A...TAG..T.A.  53021454
3        110039859               ..T.......T....T..-...TG.G.A..T...A....A.....A.  110039814
3        128102723                                .................A....A....TGA  128102694
3        134034702                                   ....A..A.....CA....A.....AA  134034676
3        330086748                                   .....G.AC.....A....A....TA.  330086722
3        11969336                           ..G..T........G..A.T...A....A.....AT  11969301
3        31470679                 .......-......T...-.....G.A......A....A..AATG.  31470636
3        105662930                                  .....AG........A....A.....AA  105662957
3        122297382                        ......T.A-......G.A...T..A....A.....A.  122297346
3        258175668                  .....A.C.....T.................A....A...-...  258175710
3        270024654                                  ...............A....A.....A.  270024627
3        427287689                  .....A.T.....T.................A....A...-A..  427287731
3        33219700                              ..T........G.A......A....A..-.GT.  33219669
3        127056580             ....T..T.-.......T..-...T..G........CA...A...T.A.  127056626
3        133965616                                                  ....A....TG.  133965627
3        164417665                ....T...--..G..T.A......G.AA.....A....A.....A.  164417622
3        166362732                            ......-.....G..A.....A.C..A.....A.  166362764
3        201871423                                 .......G..T.....A...TA.....A.  201871395
3        282449995                ........--..G..T.A......G.A...T..A....A.....A.  282449952
3        295020484                                                  ....A.....A.  295020473
3        372472182             ....T....T.......T---......G.A......A....A.....A.  372472228
                                         \                                      
                                         |                                      
                                         A
3        394780070                                   .....G.A.....ACA...AG...TG.  394780044
3        431787198                                 .......G.A......A.G..A..AT.T.  431787226
3        21086054                                   ......G.A......A....A....TG.  21086081
3        132551249                            ...T........G.A......T...TA....TG.  132551282
3        155057799                  .....A.C.....T.................A....A...-...  155057841
3        156446854                                  ......G........A....A....TA.  156446827
3        201800503                                   .....G.A......AA...A....TG.  201800529
3        276747150                ....T...--..G..A........GGA.T....A....A......A  276747193
3        303109365                                   .....G.A......A....A....AG.  303109391
3        331049956                  .....A.T.....T.................A....A...-...  331049998
3        441270966                                   .....G........AC...A...ATG.  441270940
3        16561137                ..T.....A....T.T...-..A..G.A...T..A....A.....T.  16561183
                                           \                                    
                                           |                                    
                                           C
3        17995533                                  .......G.A......A....A...ATG.  17995505
3        45065193                                    .....G........A....A...G.A.  45065219
3        62139741              ....T...A....A..T...T-.....G....A...A....A.....T.  62139693
                                           \                                    
                                           |                                    
                                           C
3        81554597                   .....A.G.....T........G.............A...-G..  81554639
3        104444127                           ....T.T......G.A...-..A....A.....A.  104444160
3        122075217                                   .......A.C....A....A...TTG.  122075243
3        134141428                  .....A.CA....T.................A....A...-...  134141386
3        138438555        ...T.G.C....T...--..A..T.A......G.A......A....A...GTGA  138438504
3        156703987                ....T...--..G..T..........A......A....A....TG.  156703936
                                                               \                
                                                               |                
                                                        TGAGTCTT
3        235704065             ....T.......T..A..TA..........A.A...AA...A....TA.  235704016
                                                                       \        
                                                                       |        
                                                                       T
3        332804685             ....T.....A.CA...ATT.G.....G....T...A...-...GT.AA  332804638
3        348929398                                 .......G.A....A.A....A.....A.  348929370
3        25462089                                    .....G.A..T...A...TA.....A.  25462063
3        60679375              ......-.....TA.A.GT....G...G..-..A...A...A..C..T.  60679421
3        78565748                           .....T........G.A......A....A...T.AA  78565783
3        98033553                                     ....G.A..A...A....A.....T.  98033578
3        136310493                                  ...............A....A....TA.  136310464
                                                          \  \                  
                                                          |  |                  
                                                          G  A
3        165458619                                       ...A......A....A....TT.  165458597
3        171086768              ........A.TG.....T...A....G........A....A.....A.  171086720
                                            \                                   
                                            |                                   
                                            T
3        177313350                                    ....G.A......AA...A.....GC  177313325
3        300647554                           ....T..-....AG.A......A....A.....A.  300647521
3        352103502                                  ........A...........A.....G.  352103475
3        428043822                    ...A.T.....T........G........A....A....T-.  428043862
3        434246882                          ....T...-.....G.A......A....A....TA.  434246848
3        69807837                                 .........CA-..........A.....T.  69807809
3        72054197                   .....A.T.....T................TA....A...-.T.  72054239
3        107057739                                  ......G.A....CAA....A.....G.  107057766
3        155188920                                ........G.A......A....A.....A.  155188949
3        161302533                  .....A.CA....T........G.............A...-.T.  161302575
3        182089570           ......T....TG......T...-.....G.A.....CAA...A.....A.  182089520
                                           \                                    
                                           |                                    
                                           C
3        233447366                                   .....G....T...A....A....TGA  233447392
3        242925545                  .....A.T..A.TT.A.T.......-.....A....A.....A.  242925587
3        316941250                                ...A.....-............C.....T.  316941222
3        330528768                             ..T...........T-....A....A.....A.  330528799
3        407297808                                  ....C.G.....T.CA....A...G.T.  407297835
3        38497277                                   ......G.A...........A....TT.  38497304
3        39427563                           .....T........G.............A....TG.  39427598
3        61193242                   .....A.T.....T.................A....A...      61193281
3        112975709                 ......-..T...T..-......G.A......A....A...GTGA  112975667
3        118559259                  .....A.C.....C........G.............A...      118559220
3        127667099                  .....A.C.....T.................A....A...      127667138
3        152576786                ........--..G..T........G.A......AA...A....TG.  152576743
3        160349245                                            ...A.....TG....T.A  160349228
3        190620457                                                  ....A.....G.  190620446
3        234427067                  .....A.T.....T........G.............A...      234427028
3        246210942             ....T..C..-......T..-........A..A...AA...A...GTGA  246210988
3        271667685                  .....A.T.....T.................A....A...      271667724
3        287580453                                  ......G.A......A....A....TG.  287580480
3        405799670                  .....A.C.....T.................A....A...      405799631
3        103247898                  .....G.T..G..T........G.A......A....A....T-.  103247848
                                                                \               
                                                                |               
                                                         TCATCTTA
3        174559938              ......T..-......T..A.-....G.A......A.C..A.....G.  174559983
3        244949240             ....T........A...T..A.-....G.AA..T..A....A.....A.  244949192
                                          \                                     
                                          |                                     
                                          T
3        104966871                                    ....G.AA..........A.....A.  104966896
3        185057777                                    ....G.A......A....A....TA.  185057802
3        202710387                                  .........-.....A....A......A  202710361
3        427708953                ....T..-......T..---....G.A.......A...A...TGA.  427708994
3        22723348             ...........G......T...-.....G.A......A....A....TG.  22723299
                                         \                                      
                                         |                                      
                                         A
3        99571998                 ....G..-......T.AA.-....G.A..T...C....C....TG.  99572041
3        38718803                                 ..........A...........A...-..T  38718831
3        276741057                                    .............A.C.TA.....A.  276741032
3        409700543                                    ....G.A..G...A....A.....T.  409700518
3        152514826                                ........G.A......A..C.A....T-.  152514854
3        295306767                                    ....G........A....A...TTG.  295306792
3        12964795               ...T....GC...-...A....G...G........AA...A....TG.  12964841
3        19118022              .............A...T..-.T...AG.A......A....A.....A.  19117974
                                         \                                      
                                         |                                      
                                         A
3        29784457                              ..T........G.A......A....A...G.G.  29784489
3        80426593                           ..G..T........G..A.....A....A.....A.  80426558
3        110422801                                    ..........T..A.C..A....TG.  110422776
3        302811731                                             ....A....A....TG.  302811715
3        7927866                         ..T........--....G.A......A....G.....AA  7927902
3        46344315         .....--..A.....A.T...T.T.......A..A.G........G-......T  46344365
3        110918017                  ............TA...-......A......A....A....TG.  110917974
                                           \                                    
                                           |                                    
                                           T
3        147733569                        .........A.-....G.A......A....A.....A.  147733605
3        219914292       ....A..........TA.T..G..T........G.AC....AA....A....TA.  219914230
                                                                \               
                                                                |               
                                                         TCATCTTC
3        227636008                        ...A..T....-....G.A......A....A...TTG.  227635972
3        245286789                                  ......G.A......A....A....TG.  245286816
3        441079591             ....T..T.-.......T..-......G.A......A....A....TA.  441079637
3        37344326                                                        .....A.  37344320
3        119397782                          .....TC..A....G.A.....AA....A.....-.  119397816
3        128722484                                    ..G...A......A....A.....A.  128722509
3        190960001                                .......A..A...T.....A.AG....T.  190960030
3        308075224                ....T..-......T..A.-......A..T...A....A...A.AT  308075181
3        335861112                ....T...G-....A....-....G.A....CTA....A.....A.  335861155
3        394337075                           ....T.................A....A.....A.  394337109
3        11702666                 ....T..-......T..-...A..G.A......A....A...TTG.  11702709
3        26630570        ......A.T....T.G-......T..A.-....G.A......A....A....TGA  26630518
3        102650619               ..A..G....T..AT.T....C....G...T-.......C....T..  102650664
3        109959244                                        ...A......T...G....TT.  109959223
3        180902271                ....T..-......T..A.-....G........A....A.G.GTGA  180902228
3        185428858                                    ....G........A....A..C.TG.  185428883
3        191892112                           ....TA..A....G........AC...A.....A.  191892146
3        245251218                        ......T..A.-......A..G...A....A....TA.  245251182
3        294903601                                  ......G.A......A....-...T.T.  294903575
3        304076393                                    ...C..A..TT..A..........T.  304076368
3        391843648             ....T.....A.T..G..T........G.A......A....A....T-.  391843703
                                                                \               
                                                                |               
                                                         TCATCTTT
3        46881226                                 ........G.A......A..C.A....TG.  46881197
3        164119289                                             ....A....A....TG.  164119305
3        197121368                                ........G.A....A.AA...A.....A.  197121397
3        257445088                                               .......A.....A.  257445074
3        268058273                ....T..-......T..A.-..G.G.A......AA...A...TTG.  268058230
3        288680289             ....T.....A.T..G..T...A......A......A....ACT...A.  288680345
                                                                \               
                                                                |               
                                                         TCATCTTC
3        316779167                                             ....A....A....T-.  316779152
3        392611390                        .......T.A.-.....GA...T..A....A...TTG.  392611426
3        394148987                             ..T........G.A..G...T....A...T.A.  394149019
3        441688443                                   .....G.A.....A....AA....TG.  441688417
3        77840685                   .....A.T.....T..G..............A....A.....A.  77840729
                                                                           \    
                                                                           |    
                                                                           T
3        103933024             ....T...A.A.T..G..T..--....G.A..T...A....A....TG.  103932978
3        151315260                        ......T..A.-....G.A......A....AT...TG.  151315224
3        191843929                                             ....A....A....TG.  191843913
3        246385133                                .........-..T.T.......A...G...  246385161
3        293264221                                    ....G.A......AC...AG....T.  293264196
3        12432527               .........A..A...A.CC.-....G.A..A...A.C........A.  12432574
                                           \                                    
                                           |                                    
                                           C
3        13104205                                   ......G.A..T...A..........TA  13104178
3        22857948                                               ...A....A....T-.  22857934
3        42268106              ....T....T.G-....T...-....AG.A...T..A....A.....A.  42268152
3        59250547                                     ....G.A......AA...AG...TG.  59250572
3        62870060                                     ....G....G...A....A..ATTA.  62870085
3        108934280             ....T............T..-......G.A.....TA....A....TG.  108934224
                                         \                      \               
                                         |                      |               
                                         A               TCATTGTT
3        148607109                                    ....G.A..A...A....A...GTG.  148607134
3        232121170                           ....C..CT....G........A.....G.GGTGA  232121136
3        399366750                                             ....A....A.....-.  399366735
3        9364119                                               ....AA...A.....-.  9364134
3        11846186                   .....C......TA.A.-......A......A....AC..T.A.  11846228
3        15787702         ......TT....T..-....T.T..A.-....G.AA.....AC...A....TG.  15787651
3        16755370                                     ......A..T...A....A......A  16755345
3        73950161    ...T.G....GT........ATC.....T........G........A....A.....G.  73950100
                                    \                        \                  
                                    |                        |                  
                                    C                       AG
3        112092954                                     ...C...............G.G.TA  112092930
3        136256457                                    ....G.A.....AAC...A...TTG.  136256432
3        183980092                                                  ....A....T-.  183980082
3        218811308             ....T....TG.T..A..TA....A..G.A.....CT....A.C...A.  218811360
                                                                    \           
                                                                    |           
                                                                 TTCT
3        219764361                                      .....-............C..AG.  219764383
3        242809676                           ....T.................A....A...G.G.  242809642
3        247171596                               .....G...G.A......A....A.....A.  247171566
3        277487173                          .......A.-.G..G.A.....CA....A....TG.  277487139
3        293500311             ....T......TT....T.AA.-....G.A......A....A.T..TG.  293500264
3        365505954                               ........A...-.........T....G.TA  365505925
3        9588725                                  .......C.-............C......A  9588697
3        21408623                           ..G..T........G.A...........A....TG.  21408661
                                                                \               
                                                                |               
                                                              TTC
3        42826037                                     ....G.A......A....A.....A.  42826062
3        69632641                                                          ....T  69632645
3        102231261                                ........G.A.C.TA......A.....T.  102231232
3        103661965                                  ......G.A......A....C.G.ATG.  103661938
3        120234002                           ....T........G........A....A....TG.  120234036
3        134720448             ....T.......T.....T...A.......-.T...A....A...GT-.  134720495
                                                        \                       
                                                        |                       
                                                        C
3        139408121                             ..T........G.A......A....A.....A.  139408089
3        185898037                                    ....G.A......A....A.....A.  185898062
3        229471444             ....T.....A.T..G..T........G.A......AA.-.A.....A.  229471397
3        262734822                           ....T....G...G.............A.....T.  262734788
3        284258871                        ......T..A.-....G.A......A....A....T-.  284258836
3        295732202                ....T..-......T..-......G.A......A....A....TG.  295732159
3        301517104                                 .......G.A...A.CA....A....TT.  301517076
3        305130437             ....T....T..T..G..T........G.A......A....A....TG.  305130493
                                                                \               
                                                                |               
                                                         TCATCTCC
3        308552141                                    ....G.....T..A....A....TA.  308552116
3        381446072                                ........G.A......AT...A..C..GA  381446043
3        392804402                        ......T..A.A-...G.A......A...TG.....T.  392804438
3        37273439                                      .........T..A....G.....A.  37273463
3        49840961                             ...T........G........A...AA.....A.  49840928
3        126323492                                ........G.A...........A.....A.  126323521
3        277928601             ....T.......T..G..T......G.G.A......A....A...TT-.  277928546
                                                                \               
                                                                |               
                                                         TCATCTTC
3        48694400             .....T.....A......T...C--...G.A......A....A.T..TG.  48694352
                                           \                                    
                                           |                                    
                                           C
3        73665014                              ..A.....G..G.A...T..A....A.....A.  73665046
3        243437580                                     ...G.A......A...TA.....A.  243437556
3        59671568                      ......C..T...-.....G.....A..A....A....TA.  59671607
3        134898156                ....T...G-....T..A.TC......-.....A....A.....A.  134898199
3        287633337                                    ....G.A......A....A...A.A.  287633362
3        45913707                                            ...........A.....A.  45913725
3        66391448                              ..T...T....TGA..T...A....A.....T.  66391480
3        86962729                           ..G..T...C...AG.A..........T.G....A.  86962693
                                                                        \       
                                                                        |       
                                                                        A
3        187617452             ....T...A.A.......A.C.TCA.....-.....A...TA.....A.  187617500
                                           \                                    
                                           |                                    
                                           T
3        242145410                                             ........TG......A  242145394
3        38520463                              ..T..........A..A...A....A...TTG.  38520495
3        295716304                                     .....A...........A.....A.  295716328
3        215344418                ....T..-......T..-......G.A.....CA....A...TTGA  215344375
3        30809700                 ....T..-.......AC-......G........A....A.....A.  30809657
3        105508772                                     .....A...A..A....A...G.T.  105508748
3        131882399                                             ....CA...A......A  131882415
3        159217930                             ..T........G.A..T...A....A.....G.  159217962
3        234146406                                ...T.....-..T....A....A..C.TT.  234146378
3        150114464             ....T............TA.A.TA......-..G..A....A...GTG.  150114512
                                           \                                    
                                           |                                    
                                           C
3        153884988                          ..T..T........G.AA.....A....A....T-.  153884954
3        225490827                  .......T..G..T...A...A..A......AAAC.-....TG.  225490869
3        273724548               ..T.......T..G..T..........A......AA..-.G....A.  273724593
3        24708714                                            ......A....A....T-.  24708697
3        63158201                                            ......AA...A.....T.  63158219
3        151829728                                           .............G...TA  151829746
3        209125428                        ......T..A......G.A..T...A....A....AA.  209125389
                                                       \                        
                                                       |                        
                                                      GC
3        282106909                                .........-...........TA.....TA  282106881
3        299763224                            ...T.................A....A.....A.  299763257
3        343241934                                     .....A......A....A....TA.  343241910
3        391752854                                     ...G.A....A.A....A..G..A.  391752830
3        8949894                                  ...A.....-...........TG.....T.  8949866
3        35593848              ....T.....G.T..GT.T........---..AT..A....A.....A.  35593803
3        42786607         ..T....C.T.....G.T..G..T....A...G.A.....AA....A.....G.  42786546
                                                                \               
                                                                |               
                                                         TTATCTTC
3        84004007                 .....A.-......T..-...........T...A....A...G.A.  84004050
3        150981759              ...A...A.AT...T.T....-......A...AA......A...T.A.  150981713
3        199938397                                      ....A...........A.....A.  199938374
3        244232422                                             ....A....A..-..T.  244232437
3        280787422              ...........TA.AT.T.........GTC.....A.AA.A....TT.  280787471
                                                               \                
                                                               |                
                                                              GT
3        390288385                             ..T........G.A......A....A.....TA  390288353
3        434962735                ....T..-......T...TA-...G.A......A.C..A....TG.  434962692
3        441745252                             ..T........G.A......A....A.....AA  441745284
3        1326431                                              .....A....A.G...T.  1326448
3        100004950                                ........G.A......A....A....T.A  100004979
3        162274055                  .....A.T..G..T...A....---..T...A....A.....AC  162274095
3        388267596                                ........G........A....A.....A.  388267625
3        399438788            ...........A.T.....T....CT..---....C..A...A.....T.  399438835
                                                                     \          
                                                                     |          
                                                                     C
3        107011956    ......A......A...T.ATT.A...T.........-...AT..A....A.....TT  107011900
3        191545183                                             ....A....A.....A.  191545167
3        270040764                                ........G.AA.A...A....A.....A.  270040793
3        368159115                                             ....A....A....TG.  368159099
3        1477569                                        ..G....T...A....A....T.A  1477592
3        115261222                                             ....A....A.G...A.  115261238
3        231966981                             ..T..........A......A....A.....TC  231966949
3        24702813                        ..C..G..T........G.A......A..A.A....T-.  24702850
3        80520596                              ..T........G.A..G...A....A.....A.  80520628
3        97584275                                         ..............C......A  97584296
3        105668739                                             ....A....A....TG.  105668723
3        152723448             ....T..T.-........A.A.-....G.A......A....A.G.TTG.  152723494
3        159699596              ...A....AG...C.T.T...........T-.T.......A......A  159699550
3        191884834             ....T.A...A.CA.G..T..........A...T..A-.C.A....TG.  191884787
3        45286859                 ...A...A...A.TGT.........-............A.....TC  45286815
3        68270982              ....T............T..-......G.A......A....A.....A.  68270926
                                          \                     \               
                                          |                     |               
                                          T              TCATGTTC
3        189019504             ....T.....A.T..G..T........G.A...T.T.....A.....A.  189019553
                                                                    \           
                                                                    |           
                                                                    A
3        202422954                                              ........G...T.T.  202422969
3        181435594                                             ....A....A....TG.  181435610
3        190403571                                         ............TA.....T.  190403551
3        199990318                                     ...G.A......A....A.....A.  199990342
3        230139843                                .................A....A.....TT  230139814
3        388652896                             ..T....CT..G.............A....TG.  388652928
3        128939669                          .....T........G.......A.-...A....TG.  128939703
3        184640104             ....T.A..TG...AG..T........G.......T.-...A.....A.  184640151
3        199975136       ...C......T.....A.CA.....A-......G.A..T..AAA...A....TA.  199975189
3        290068724                      ........T..A.-....G.A......AA...A...TTG.  290068686
3        1169548                                               ....A....A.....A.  1169564
3        26415308                                          ........A..........T.  26415288
3        31952881                                      ...G.A......A....A.....A.  31952905
3        98359439                                   .....AG.A...........G......A  98359412
3        178655977                                ...A.......-..T...A...C.....T.  178655949
3        267285060                             ..T........G....T.C.A....A.G...AA  267285092
3        291471295                             ..T........G.A......AT...A.....T.  291471327
3        68691534                                 ...A......A......T....AG....T.  68691563
3        76166030              ....T............T..-......G.A..TA..A....A....TGT  76165982
                                         \                                      
                                         |                                      
                                         C
3        166420422                                             ....A....C....TG.  166420438
3        172859988                                 .......G.A......A...TA...G..T  172859960
3        189294532                                ........G.A..G...A....A...TTT.  189294503
3        338067354                                              ...A....A..C.TG.  338067369
3        128147803                                     .....A...........A...TATA  128147827
3        165795359                                ......G.G.A..T........A...G.A.  165795330
3        184640687                                  .........-..........C.G..TTA  184640661
3        191159233                                      ....C....CAA....A.....T.  191159256
3        410076598                                .........-............A...T.TT  410076570
3        105369980                             ..T........G.A....CAA....A.....A.  105369948
3        112806197                ....T..-......T..-..A...G.AA.....AA...A...G.AA  112806240
3        116584172                                        ...A.T...T....A.....A.  116584193
3        118960956                               ..A..A......A.........TG.....T.  118960925
                                                               \                
                                                               |                
                                                               A
3        138072111                                         ........AC...AG.....A  138072131
3        223359639             ....T....GG.T..G..T...........-.....AA...A...TTTA  223359686
3        27298332                                                              .  27298332
3        39650176              ....T...CTG.T.....T..G.....--...T...A....A....TA.  39650128
                                                                \               
                                                                |               
                                                               TT
3        67560821                              ..T........G.A......A....A.....A.  67560789
3        127175543                             ...........G.A......A....A.....AA  127175575
3        130132710                                             ....A....A....AG.  130132694
3        263750917                  .....A....A..T........G....TT..A....A....TG.  263750961
                                                             \                  
                                                             |                  
                                                             A
3        294310530                                ........G.A......A....A....TA.  294310559
3        335076110                                      ..G........A....A.....A.  335076087
3        397279297                                             ....A....A....AG.  397279281
3        102195646              ...T.....A.TT.G..T..........C......A....A....TG.  102195598
                                                          \                     
                                                          |                     
                                                          G
3        257407113                               ...G.......A...T..AA...C.....A.  257407083
3        166854759             ....T.....A.TA....T.....G..G........A....A.....-.  166854711
                                          \                                     
                                          |                                     
                                          G
3        11218449              ....T....TG....G..T.A..G.....A......A....A.....G.  11218499
                                                                \               
                                                                |               
                                                               TC
3        23162743                                  ..A...C..A......A....A.....A.  23162771
3        76740774             .....T....TG....T..TA.......G.A..........TA....TG.  76740717
                                                                \  \            
                                                                |  |            
                                                          TTATCTT  C
3        261408826                                  ......G.A.....TA.....G....T.  261408853
3        113395456            .....T....TA.T..G.TTA....T.....-.....AT...A.....A.  113395408
3        192392051                                .................A....A.....AA  192392080
3        309026469            .....AG....A.T..G..T.......A---......A....A....T-.  309026424
3        187889595                                               .......A.....A.  187889609
3        198971764                                 .......T.A......A....A..C..A.  198971792
3        284823443                                ...A...-..........C.C.A......A  284823471
3        41482999                                 ..........A......A....A..C..AA  41482964
                                                                \               
                                                                |               
                                                           ATCTTC
3        197020719             ....T....TG.T..G..T........G.A......A...TA.....G.  197020775
                                                                \               
                                                                |               
                                                         TCATCTTT
3        336765745                                             ....A....A....TG.  336765761
3        35692508                                  ...G.....A......A....A......T  35692540
                                                                            \   
                                                                            |   
                                                                         TTCA
3        36484707                                 ........G.A.....AA....A.....A.  36484736
3        55521843                                                ..A....G.....A.  55521829
3        266332580              ...C.....A.T..G.TT........G.A......A....A..G..A.  266332635
                                                                \               
                                                                |               
                                                         TCATCTTT
3        301367709           ......T...A.AGT..G..T.A......G.AA.....A....A.....A.  301367760
                                                                 \              
                                                                 |              
                                                                 C
3        391176597        ...T..AT....T...G..--..T........G.A......AA..AA.....AA  391176546
3        439479432                    ...C.T....TT..T........-.......C.GG...T..A  439479472
3        24159311                                              ....A.C..A...TTG.  24159295
3        52584486                                            ......A....A.....A.  52584504
3        133183513                                ........G.A......AA...A...GT-.  133183485
3        153151431             ....T....T......TT..-....G.G.A....G.AA...A...T.G.  153151383
                                         \                                      
                                         |                                      
                                         G
3        163260270                                                  ....A.....A.  163260259
3        172955880                                ...A....G.A......A.C..A.....A.  172955909
3        249616313                                             .........A.....A.  249616297
3        316511376                                             ....A....A.....AC  316511360
3        26144740                                             .....C....A...T..A  26144757
3        42833299                                  .......G.A......A....A..G..AA  42833327
3        59884881                                               ...A....A.....A.  59884896
3        160127549             ....T.....A.C..G..TA.......G.A...........A....TG.  160127605
                                                                \               
                                                                |               
                                                         TCATCTTC
3        252878568                                              ...A....A....TG.  252878553
3        293381212                                      .....-.....A.A..A.....A.  293381190
3        295403896                                             ....A........ATG.  295403880
3        400968388                                  ........A...........-..A..T.  400968362
3        39895754                                              ....A....A...G.A.  39895738
3        133565684                                                  ....A....TG.  133565695
3        140454610                                             ....A....A....TG.  140454626
3        166320084                                             ....A....A.....G.  166320100
3        184033201                                             ....A....A.....AT  184033185
3        260502289                                             ....A....A.....A.  260502273
3        270813079                                             ....A....A....TG.  270813063
3        373762558              ...A....AA.T...A.T.A.....-......T.......C.G.GTT.  373762512
3        15043077                                                   ....A.....A.  15043088
3        38922241                                               ...A....A....TG.  38922256
3        57551119              ....T....TA.T..G.T.........G.A......A...A-.....G.  57551174
                                                                \               
                                                                |               
                                                         TCATCTTC
3        69181235                                              ....A....A.....A.  69181219
3        81353507                                          ........A....A....TA.  81353527
3        96407293                                 ...A....G.....A..A....A.....T.  96407322
3        258104248                                          ..G.........A......A  258104229
3        319636396                                .....T..G.A......AA...A.....A.  319636367
3        334967386                                  .........-.T...A....A....TG.  334967412
3        14685356                                  ......-.............TG...GTT.  14685383
3        61009113                                                ..A....A....TGA  61009099
3        173082894                                 ..........-....A.......G.GT.A  173082921
3        251700861                                .......-...A..........A...T.T.  251700833
3        256818067              ...T.....A.T..G..T..........A.....T.....A.....A.  256818019
                                                                    \           
                                                                    |           
                                                                    A
3        334063010                                               ..A....A.....A.  334062996
3        392927950    ..G...CA.....TG....ATG..A..T........G.A......A..C.A...G.A.  392928008
                                                         \                      
                                                         |                      
                                                         A
3        11509055                                 ...............CA.A...A....TT.  11509026
3        21524671                                              ....A....A....TG.  21524687
3        115473787            .....T.A...ATG..G..T........G.A......A....A.....A.  115473842
                                                                  \             
                                                                  |             
                                                             ATTTGT
3        134430812                                 .........A..-----....A....TG.  134430789
3        134584414                                  .........-.....C....A.....T.  134584440
3        155028561                                             ....A....A.....A.  155028545
3        156872614                                             ....A....A.....A.  156872598
3        156902489                                             ....A....A.....A.  156902505
3        168171824                        ....T.T...-...T.G.A..G...A....A.....A.  168171860
3        168616525             ....T.....AATA.G..T........G.A...-..AA...A....TA.  168616478
3        173085479                                .......-....T.T..A....A...TA.A  173085451
3        190307871                                             ....A....A....TG.  190307887
3        200087207                                  .......-.......TT........GT.  200087181
3        233971201                                           ......A..C.A.....A.  233971219
3        260923383                                             ....A....A.....A.  260923367
3        261712646                                             ....A....AG...TG.  261712630
3        277628410                  .......T.A...TAC......G.A...............-...  277628453
                                                                        \       
                                                                        |       
                                                                        A
3        391077806                                             ....A....A.....A.  391077822
3        391519859                                             ....A....A....TGT  391519875
3        408403717                ........--..AG.T...C....G.A......A....A.....T.  408403674
3        434895832                                 .......GGA...........A.....G.  434895860
3        35131053               .....AT..-......-..................A....A...-..A  35131009
3        57679168              ....T.T..TA....G..T........G.A......A...TA....TG.  57679112
                                                                \               
                                                                |               
                                                         TCATTTTC
3        74264879                                               ...A....A....TT.  74264894
3        102068650                               ..........-..T.T...A...A....T.A  102068621
3        106686690                                              ...A....A.....A.  106686705
3        112362352                                ......CA...-......T.....G....A  112362380
3        114627209              ...T.....AT........C.-....G.A...........A.....G.  114627263
                                                                 \              
                                                                 |              
                                                          CATCTTCG
3        131735373                  .....A.CA....T.................A....A.....A.  131735417
                                                         \                      
                                                         |                      
                                                         A
3        150413091                                ...A......A-..........A.....TA  150413119
3        169455114                                .........-............A...T.T.  169455142
3        171658651                                              ...A....A.....T.  171658666
3        173351309                          .......-....G.G.A......A....A...GTG.  173351343
3        182011494                                             ....A....A...TTG.  182011510
3        237607153                                ........G.A......A....A...T.A.  237607124
3        288263328                ....T..-......TA.-........A...T..A....A.....A.  288263285
3        295414672                                        ..A....AA.....A......A  295414693
3        386934869                                              ...A....A....TG.  386934884
3        388783642                                               ..A....A....AG.  388783656
3        424165998                                           ...........A...-..A  424165981
3        189967990                                ........G.A......A....A....TGA  189967961
3        431476038             ....C....TC......T..-......G.A...T..A...TA.....A.  431476092
                                                                 \              
                                                                 |              
                                                           CATCTTA
3        182561540                                ..........A......A..........AA  182561569
3        185744385                  .....A.T...T.T.......-...A..........A......A  185744343
3        11896386                         ......T..-......G......A.A....A....TG.  11896422
3        231867360             ....T.......T..G..T..........A.....-----.A.....A.  231867403
3        392853375                                  ......G.A......A....A....T.A  392853348
3        172509038             ....T....TG.T..G..T...A......A...T..A....A.....G.  172508984
                                                                  \             
                                                                  |             
                                                             CTTCAT
3        363692570                        ......T..-......G.A......A....A...T.A-  363692605
3        12827626                                 ...A....G.A......A....A.....AA  12827597
3        36233211                                                ..A....A....TG.  36233225
3        36363476                                         ........A.C...A......A  36363497
3        183087700                                  ......G.A......A....A....TG.  183087730
                                                               \                
                                                               |                
                                                             GTT
3        229272437                                ......T-........A.....A......A  229272465
3        136403103             ....A...AT..CA..T.T.......-..............A......A  136403056
3        146974691                                ..........A..T...AA..TA....TG.  146974720
3        190332083                                        ..........C...A....TT.  190332104
3        216575647             ....T.....A.CA....T.................A...AA....TGA  216575696
                                                         \                      
                                                         |                      
                                                         A
3        234416583                                             ....A....A....TG.  234416599
3        250875346                               ......A.-.G.......AT...A.....TA  250875375
3        429958079                                ........G...C.........C...T.T.  429958109
                                                             \                  
                                                             |                  
                                                             A
3        149781947               ..A.....A....A.-..........-.....CAA...TG.....T.  149781903
3        164864080              .......A..--..A..T........G.A...A..A....A.....A-  164864036
3        270591392                          ..T..T....G...G....G...AT...A...G..-  270591358
3        304806987                                 .......G.A...T..A.G..A......A  304806959
3        27070639                           ..G..T..........A......A....A....AG-  27070673
3        83792519                                 .........-....A..A....A.....A.  83792547
3        120513436                                             ....A....A....TGA  120513452
3        188535090                          .....T........G.A......A....A....TG.  188535047
                                                                \               
                                                                |               
                                                         TCATTTCC
3        243045630                                 ..........T-....AC..AA.....A.  243045657
3        256894738                          ....TT...C...AG.T...........A....T-.  256894704
3        298692838                                ........G.A......A....A....T-.  298692810
3        364011297                                  .........-.TT.......C...T.AA  364011271
3        22837506                                         ..........A..TA.......  22837527
3        75073957                                ...........A......A....AT....T.  75073927
3        168013016                                ........G.A......A....A...GTGA  168013045
3        317313912                                ........G.A......A....A....AGA  317313941
3        12236990                                 ..........AT-.........A.....T.  12237018
3        63819495            ......T...T.A.T..G..TT.......T........A....A....TG.  63819553
                                                                \               
                                                                |               
                                                         TCATCTTT
3        104370783                                 ..A.....-............AGG...T.  104370810
3        136892912                                               ...A..AG......A  136892926
3        138644578                                  ......G.A......A....AC..G.GT  138644605
3        224550425                             ..A...........TT....A....A...TGG.  224550458
                                                          \                     
                                                          |                     
                                                          G
3        387322116                         ...T..T.....TG.G.A....C.A....A...G.-.  387322151
3        399907366           ......T.....C.C..A..A........G.A....A.A....A....TG.  399907423
                                                                \               
                                                                |               
                                                          TCATCTT
3        14444195                                 .....T..G.AC.....A....A.....A.  14444166
3        47946919                                         ...A..........A.T...T.  47946940
3        76462384                   .........-...T.................A....A...-.T.  76462426
                                         \                                      
                                         |                                      
                                         A
3        118453709                                           ........A.TA.....A.  118453727
3        119245220                         ......T.................A....A.....    119245254
3        166234445                                               .........GCT..C  166234431
3        204520641                           ....T........G........A....A.....GA  204520675
3        333171254                                         ....T............T.T.  333171234
3        405443604                ........A...TT--........G.A..A...A....A.....A.  405443561
3        428683870                                               ..A....A....TG.  428683856
3        214706001                ........--..G.TT........G.A......A....A....T-.  214706043
3        306224071                                ...T.....-...TG.......A....A.A  306224043
3        43119084                                 .....G..G.AA...CA.....A.....T.  43119113
3        250833388                                         .............A...T..A  250833368
3        16180587              ..........A.T..G..T........G.A......A...TA....TA.  16180643
                                                                 \              
                                                                 |              
                                                          CATCTTCC
3        283861481                                .....G.-...A.G...A...TA....T.A  283861509
3        439132694                  .....A.C..A..T..........-.....T.....A......T  439132652
3        279542326                                ........G.A......A....A....TG.  279542355
3        287554715                        ......T..-......G.A......A....AT...TG.  287554679
3        426294130                         .....T...........AA....AA....A.....G.  426294167
                                                          \                     
                                                          |                     
                                                          A
3        29617224              ....T.....A.C..G..T........G.A......AA...A.....A.  29617168
                                                               \                
                                                               |                
                                                        TTCATCTT
3        197260282             ....T.......T..G..T........G.A...T.......A.....A.  197260226
                                                                 \   \          
                                                                 |   |          
                                                            CATCTT  AG
3        223106904                          ..A..T....G............A....A...TG-.  223106870
3        402184222                                         .........A...A...T..A  402184202
3        317642         ....C..............TCA...T........-.T..TTA...C..C......T  317588
3        67569152                           ..G..T..........A......A....A...TTG.  67569111
                                                                \               
                                                                |               
                                                           ATCTTC
3        24672934                                 .......AG........A....A....T-.  24672906
3        74386920                 ....G...-.....T...-....--..A.G...A...TA....TG.  74386879
3        108984272                                ........G.A.....AT....A.....A.  108984301
3        278244687                          ..G..T.A......G.A......A.A..A....T-.  278244721
3        108003131                                ........G.A......A....A....TT.  108003102
3        152695015                                .....T....A......A....A...TTT.  152695044
3        264664045            .....T.....A.T....TT........G.A...-.CA....A....TA.  264663997
3        59076652                                          ........C..C.A..G..T.  59076632
3        103957249                                             ....A....A.....A.  103957233
3        153685305            ...C.T.....A.T..G..T........G.A......A....A.....A.  153685248
                                                                \               
                                                                |               
                                                         TCATCTTT
3        260132354                                  ......G.A......AT...A.....A.  260132381
3        270052325                                .....G....A......A....A.....AA  270052354
3        386896529                                             ....A....A....TG.  386896513
3        390699503                                ..........A.....TA....A...ATG.  390699474
3        14290662              ..........A....G..TT.T....A..A...T..CA...A.....A.  14290718
                                                                 \              
                                                                 |              
                                                          CATGTTCA
3        36191056           ..C....T......A..C..A...--.......-.....A....A....TAT  36191006
                                       \                                        
                                       |                                        
                                      AT
3        74608263                    .........A..T...A....G.A......A...-.G.C...T  74608222
3        107036646                                ........G........A..A.A....TA.  107036675
3        212117699                             ..C...A....G.A....A.--...A.....A.  212117729
3        257258746            .....C.....A.T.....T...A....G.A...........A.....A.  257258803
                                                                \               
                                                                |               
                                                         TCATCTCC
3        266079328                                               ..A....A.....A.  266079314
3        46275296                                 ...A....G.A...TCCA....A.....T.  46275325
3        105505630             .........TG.T.CA..T...AG...G.A...A....C.TG.....T.  105505580
                                                                 \              
                                                                 |              
                                                                AA
3        162619150             ....T.A.....C..G..T.......AG.A......A....G....TG.  162619206
                                                                 \              
                                                                 |              
                                                          CATTTTCC
3        163535141                                .....G..G.A..........TG...T.T.  163535112
3        191367081                                               ..A....A.....A.  191367095
3        258241820                                                           ...  258241818
3        295952857                                ...A.T..G.A......A.C..A....T.A  295952886
3        304549262                                        ..A...T.......A......C  304549241
3        398399002                                             ....AA...A.....A.  398399018
3        438227154                                .......AG.......AA....A.....T.  438227183
3        15454783                                              ....A....A.....A.  15454767
3        46828771                                 ........G.A....C.A....A......A  46828742
3        136359288                                           ...........A....TG.  136359307
                                                                    \           
                                                                    |           
                                                                    A
3        152993849                                    .....-............A......A  152993825
3        190500983             ....T.....A.CA.A..T............--.....C..A.....AA  190501031
                                                        \           \           
                                                        |           |           
                                                        C           A
3        197232627                                ...........-.....A....C....TG.  197232655
3        234150111                                             ....A....A....TG.  234150095
3        258873794                                 ..C.....-.......A...TG.....A.  258873821
3        268723106                                ........G.AA.T...A....A.....A.  268723077
3        389795258                                         ...G....A....A...GTG.  389795278
3        415573278                                         ..T...C.A....A.....A.  415573298
3        44257143              ....C.....A.T..G..T...AC.....A......A....A....TGA  44257087
                                                                \               
                                                                |               
                                                         TCATCTTC
3        53418525                          .....TTA....T..T....A........A......A  53418488
                                                             \                  
                                                             |                  
                                                             A
3        128678648                                ...........-.T........A.....T.  128678620
3        136109617                                               .......C....T.A  136109603
3        158178291                                 .......G.....T..A....A.....A.  158178319
3        195690825            .....T.....A.G.....T........G.A......A....A....TG.  195690768
                                                                \               
                                                                |               
                                                         TCCTCTTT
3        227911892    .......T.G.T....T...--..GT.T........G.A...T.AA....A...A.-.  227911838
3        233433460                        .......T.................A....A...-TT.  233433424
3        257368719                                    .....-......A.....A......A  257368695
3        258231250                                               ..A....A.....A.  258231236
3        285010366            .....A....AG.T..A.TT.......A.G....-.............TA  285010414
3        285946294                ........A..--..T.....TG.G.A......A....AG..TT-.  285946336
3        299955286                                 ..T......A......A....A......A  299955314
3        349210905                                             ....A....A....TG.  349210889
3        367601278                          ..A..T..........A..G...A....AG..TT-.  367601312
3        4237174                                           ..T..........ACC...G.  4237154
3        12467220                                 ....G....-.......A....A.....T.  12467248
3        74323122                                 ......G.G.A............T..T.T.  74323151
3        149411035            .....T...A...T..G.AT........G.A......A....A....TGA  149410978
                                                                \               
                                                                |               
                                                         TCTTCTTC
3        157747402                                             ....A....A.....A.  157747418
3        192873190                                 .......G.A......AA.....TC.T.A  192873162
3        201480694                                             .........A....TG.  201480710
3        220523705                                  ......G.A......A....AG....A.  220523732
3        233798677                          ..G..T........G.AC..A.......AG...T-.  233798711
3        278859906                                             .....A..TA.....G.  278859890
3        400017220                                         ..A............G.A..A  400017200
3        51403132                           ..G..A..........A..G...A....A....T-.  51403098
3        107424022                                             ....A....A.....A.  107424006
3        125180714            .....T....TGA...G..T.....G..G.A........A..A.....A.  125180659
                                                                \   \           
                                                                |   |           
                                                            ATCTC   A
3        130360108                                ....A....-..T.....C...A...T...  130360080
3        147490340                                         ........A...TA.....T.  147490320
3        193021218             .........GG.C..G..T........G.A...T.AA....A.....G.  193021274
                                                                 \              
                                                                 |              
                                                          CCTCTTCA
3        198588369          ....AT.....C..G-....T.........G......CAA....A....A--  198588417
3        252777053                                .........-........A...A.....T.  252777081
3        376310729    .......--....T.C..TG.T.....T...A....G.A......A..C.A....TG.  376310666
                                                                 \              
                                                                 |              
                                                          CATCTTCC
3        185682045                          ...T.T.........-............A......A  185682011
3        381730686             ....T...A.A.T.....T.A..AA........-..A....A....TG.  381730639
3        113691734                                 ........-....G.......A....T.A  113691707
3        26156588              ....T......TT..A.TT..G........-.....A....A.....T.  26156541
3        297612149                                 .......G.A......AA...A...TTG.  297612121
3        96996178                ..T....T..T..G..T...A...C..A......A....A....TG.  96996126
                                                                  \             
                                                                  |             
                                                             CTTTCT
3        269303148             ....T.......T..G..T....G...T.A......A....A.....A.  269303098
                                         \                 \                    
                                         |                 |                    
                                         C                 T
3        18637114                                  ..A...........G.A....A.....A.  18637142
3        102216864             ....T.....A.T..G..T........G.A...........A.....A.  102216808
                                                                \               
                                                                |               
                                                         TCATCTTA
3        131281800                             ..T........G........A....A...T.GA  131281764
                                                            \                   
                                                            |                   
                                                         AAGA
3        159664879             ....T.A...A.T..T..T...T......A...........A....TG.  159664935
                                                                \               
                                                                |               
                                                         TCATCTTC
3        266205289             ....T.......T..T..T........GGA......A..C.A....TG.  266205345
                                                                \               
                                                                |               
                                                         TCATCTTC
3        26903397                                           ..G.........A....TA.  26903378
3        75108618                                          ..T...C..........T..A  75108598
3        134083399             ....C.....A....G..A.A........A......A....A....TGA  134083455
                                                                \               
                                                                |               
                                                         TCATCTTC
3        146864192                        ......T..-..C...G.AA.....A...GA.....A.  146864156
3        330045514             ....T.....A.T..G.T....A......A......A....A....TG.  330045457
                                                                \               
                                                                |               
                                                        TTAATCTTC
3        383381188             ....T.....A.T..G..T..........A.....CA....A...TT-.  383381135
                                                                \               
                                                                |               
                                                           ATCTTC
3        20237127              ....T.....G.T....TA........G.A......A....A..GT.A.  20237071
                                                                \               
                                                                |               
                                                         TCATCTTC
3        30781917              ....T.....A.C..G..T........G.A....AT.....A....TG.  30781862
                                                                \               
                                                                |               
                                                          TCACCTT
3        49762875                ..T....T..T..G..T........G.A...T..A....A.....A.  49762821
                                                                  \             
                                                                  |             
                                                           ATCTTTGT
3        98381456                                               ...A....A...T.A.  98381441
3        106759322               ..........T..GT.T........G.A......A...GA...TTG.  106759376
                                                                \               
                                                                |               
                                                         TCATCTTC
3        294272480               .....T..-......T.A-......G.A...A..A....A.....A-  294272437
3        305056795             ....T..T..A.T..G..T..........A......A....A....TG.  305056851
                                                                \               
                                                                |               
                                                         TCATCTTC
3        387159779             ....T....TA.T..G.TT..........A.....T.....A....TG.  387159726
                                                                \               
                                                                |               
                                                            TTTTC
3        104199844             ....T.......T..G..T....A...G.A......A....A....TG.  104199900
                                                                \               
                                                                |               
                                                         TCATCTTT
3        114194060                                          ........AG..A.....A.  114194079
3        135124547         ........T....TG.T..G..T........G.A......A....A..C.TG.  135124486
                               \                                \               
                               |                                |               
                               G                         TTACCTTC
3        174834172                                ....A....-.....C.A....A...GTAA  174834144
3        197525653                                  ......G.A...G..CA...A.....AC  197525680
3        215122713                          ..G..T..........C-.....A...TA.....A.  215122747
3        75460638                                  .......G.A......A...TA.....A.  75460666
3        82637945             .....T....TG....G..T..........A...T..A....A.G..TG.  82637888
                                                               \                
                                                               |                
                                                        TTCATCTC
3        132060560       .....--...T.....A.T.....T..........A...T..A....A..G..A.  132060500
                                                                 \              
                                                                 |              
                                                          CATCTTCA
3        186698033                  .....A.T..G..T.....T..G.......T.A...A....T-.  186697990
                                                                     \          
                                                                     |          
                                                                     C
3        303667667   .....GT.......T....TA....A..T........G.A......A....A....TT.  303667600
                               \                                \               
                               |                                |               
                               G                         TCATCTTC
3        381370237             ....C....TAT...G..TT.......G.A...--.A....A..C.TG.  381370191
3        392812827             ....C.....G.CA.G..T..........A......A....A.....A.  392812883
                                                                \               
                                                                |               
                                                         TCATCATC
3        4250905                                  .........-.T..TG......A......A  4250877
3        11289242              ....T.......T..A.TT...A....G.A....G.A....A.....A.  11289186
                                                                \               
                                                                |               
                                                         TCATCTGC
3        39817402              ....C.....A.G...TT..A.-....G.A.......A...A....TGA  39817449
3        68116031              ..........A.TT.G..T........G.A......A....AG...TTT  68116087
                                                                \               
                                                                |               
                                                         TCATCTTC
3        128928827                                                             .  128928827
3        137712355                                             ....A....A....TG.  137712371
3        149861165                                 ......AG.A......A....A.T...A.  149861137
3        152354037                                  .......-....T.......A...A..A  152354063
3        175896004                                  ......G.A.G....A..A.A...GTG.  175895977
3        179904126             ....T...A.C.C..G..T........G.A......A....A.....A.  179904182
                                                                \               
                                                                |               
                                                         TCATCTTC
3        180092042            .....T..C.TA....G..T........G........A....A....TG.  180092099
                                                               \                
                                                               |                
                                                        ATCATCTT
3        180855719                           ....T........G........A....A.....-.  180855752
3        241065271                                  ......G.A...........A.....A.  241065298
3        283677807             ....TG....A.T..G..T........G.A......A....A....TA.  283677751
                                                                \               
                                                                |               
                                                         TTATCTTT
3        370566553            .....T.....A.TT.G.TT..G.....G.TA.....A....A....TA.  370566503
                                                               \                
                                                               |                
                                                               A
3        32493346                                 ........G.A......A...TG...T.T.  32493317
3        79600931             .....T....TG.T..G.TT.A..........C....A....A....TG.  79600987
                                                               \                
                                                               |                
                                                         TTATCTT
3        166247018                                           ......A....A.....A.  166247036
3        171359836           ......A....TG.T..ATTT.........-............A..A..T.  171359885
3        182871657             ....T.....G.T..G..T........G.A......A....A.G..T-.  182871712
                                                                \               
                                                                |               
                                                         TCATTTCC
3        290242650                                           ...T.......G......T  290242668
3        294538554                                             ....A....A....TG.  294538538
3        298373589             ....T....T..T..G..T........G........A....A....TGA  298373533
                                                                \               
                                                                |               
                                                         TCATCTTC
3        338687438             ....T....TA.CA.G..T..........A......A....A.....AC  338687382
                                                                \               
                                                                |               
                                                         TCATTTTA
3        381428946             ....T.......CA.G..T........GGA......A....A.....A.  381428890
                                                                \               
                                                                |               
                                                         TCTTCTTC
3        393664094                           ....T........G.....TG.AA...A...AT-.  393664127
3        99383003                            ....T........G..A.....AA...A....T-.  99383036
3        113441419                                  ......G.A......A....A.T..TA.  113441392
3        165508018             ....T.....A.T..G..T........G.A......AT...A....TG.  165507962
                                                                \               
                                                                |               
                                                         TCGTCTTC
3        166056935                           ....CC......TG........A.C..A.....-.  166056902
3        199072447             ....TG...TG.T..G..T........G.A...-.......A....TG.  199072400
3        213636983                        ......T.A-......G.A....A.A....A...AAA.  213636947
3        249992996             ....T....T.T.....T..-.....A..A......A....A....TG.  249992948
                                         \                                      
                                         |                                      
                                         G
3        277860591             ....T....TG.C..GT.T........G.AT.....A....A....GA.  277860541
                                                                \               
                                                                |               
                                                               TC
3        290711511       ..........T.....A.T..G..T..G.A.....C......A....A....TG.  290711446
                               \                                \               
                               |                                |               
                             CAG                         TTATCTCC
3        294502405                                          ..G....A....A.....A.  294502424
3        302638950                                        ..............A......A  302638929
3        398430681             ....A...A.A.T.T.T.T...A....GG..T.-.A.....A......A  398430634
3        15482977              ....T....T..T..A..T........G.T......A...TA....TG.  15483033
                                                                \               
                                                                |               
                                                         TCATCTTC
3        18756992                ..T.......T..G..TA.......GGT...........A....TGA  18757039
                                                             \                  
                                                             |                  
                                                             A
3        26320042              ....T.....A.T..G.TT...A....G.A......A....A....TG.  26320091
                                                                \               
                                                                |               
                                                                T
3        106068996                            ...T........G....T...A....A.....A-  106068964
3        109906832             ....T.....A....A..T...A....G.A......A....A.....A.  109906776
                                                                \               
                                                                |               
                                                         TCATCTTT
3        110066955             ....T....TA.T..G..T........G.A......A....A....TG.  110067011
                                                                \               
                                                                |               
                                                         TCCTCTTC
3        156338088                                              ...A....A....TG.  156338103
3        174596791                                .....A.-..............CC..T.T.  174596819
3        183280083                                             ....A....A...GTG.  183280067
3        191162327             ....T.C...A.CA.G..T........G.A...-...T...A...GAG.  191162280
3        195742986             ....T....TG.T..G..T........G.A......A....A....TG.  195742930
                                                                \               
                                                                |               
                                                         TCATCTTT
3        233681935                             ..T........G..-.T...A....A.G...AA  233681904
3        295026665             ....T.....A.CA.G.TT..........A......A....A....T-.  295026720
                                                                \               
                                                                |               
                                                         TCCTCTTC
3        302017885                 .....G..T..G..T........G.A...T..T....A....TG.  302017833
                                                                    \           
                                                                    |           
                                                             CTTCCTAA
3        44514981                 ........-.....T..-........A...........A.....A.  44515024
3        150649790                                             ....A....A.....A.  150649806
3        150909167                                             ....A...GC....TG.  150909183
3        274969325    .......--....T.......T.....TA.......G.A..T...A....A....T-.  274969380
                                              \                                 
                                              |                                 
                                              G
3        215434894                                              ...A....A.....T.  215434879
3        40897426             ..T..T.....G.T.....A.-..........C....A....A.....A.  40897482
                                                          \    \                
                                                          |    |                
                                                          G TCATCTT
3        42620884              ....TT.........T.T..A.-.......-.....A....A.....A.  42620930
3        128363695                                ........G.A......A....A.....AA  128363666
3        135766695                  ....T..T...T.T...........-.....A....A......A  135766653
3        227845315                .......-......T..AG.CA.....-.....A....A...T.A.  227845358
3        392771846                                           ...A..A....A.....A.  392771864
3        101165863                                           ......A....A......A  101165881
3        229589624                               ..A......G..-........G........A  229589653
3        250827381             ....T.....A.T..G..T..........A......A....A.....A.  250827325
                                                               \                
                                                               |                
                                                        ATCATCTT
3        253884407                                 ........-............A......A  253884434
3        12678205                                 .........-.ATTT.......A..C...A  12678233
3        105069374                                                   ...A.....A.  105069384
3        105147087             ....T....TG.TA....T........G..-.....A....A..A..A.  105147134
3        174213486                        ......T..-......G.A...T.......A....TG.  174213527
                                                                 \              
                                                                 |              
                                                             CTTCG
3        197711041              ...T.....A.T..G..T...........-.....A....A....TA.  197711087
3        200803203                                                  ....A.....A.  200803214
3        201385120                                             ....A....A.....A.  201385104
3        254133497                                 ..........-.....T....A.G...A.  254133469
                                                        \                       
                                                        |                       
                                                        C
3        7663679                                               ....A....A...G.A.  7663695
3        28345447                                              ....A....A....TG.  28345431
3        40126358                 ..T....-......T..-......G.A......A....A....T-.  40126316
3        60744900                                                ..A....A....TG.  60744914
3        101290511                                               ..A....A.....A.  101290497
3        102170522                                             ....A....A.....A.  102170538
3        107041359                                             ....A....A.....A.  107041343
3        109870276                                             ....A....A.....A.  109870292
3        124154828                                             ....A....A.....A.  124154812
3        156830421                                             ....A....A.....G.  156830405
3        187902965       .....--...T....TG....G..T.A........A......A....A....TGA  187902907
                                                               \                
                                                               |                
                                                          TACCTT
3        190740921                                             ....A....A.....A.  190740937
3        197233025                             ..T..........A......C.C..A....T-.  197232994
3        200685946                                             ....A....A.....A.  200685930
3        201192502                                             ....A....A....TG.  201192518
3        201892506                                               ..A....A.....A.  201892520
3        214678654                                             ....A....A.....A.  214678670
3        222626670                                             ....AA...A....TA.  222626686
3        275422573                                             ....A....A.....A.  275422589
3        301499684                                             ....A....A.....A.  301499668
3        393494468                             ..T.........CA......A........G.A.  393494501
                                                                         \      
                                                                         |      
                                                                         G
3        396721308                                             ....A....A....TG.  396721292
3        426509599                                           ......A....A....TG.  426509617
3        441019714                         ...G..T........G.A......A....A..-...A  441019749
3        111949936                                              ...A....AG...TG.  111949921
3        171369606                                .........-...T.......TG.....T.  171369634
3        179292103                ....T...-...T..A.-......G.A...........A.....A.  179292060
3        180825297                          ..A..T.............T...A....A...-..A  180825263
3        188607759                                  .......-...........GA......A  188607785
3        245086149                                ..........A......A...AA.....T.  245086179
                                                             \                  
                                                             |                  
                                                             A
3        255160983                                         .............A...G..A  255160963
3        374495516                                           ..A...A....A....TG.  374495534
3        395136443                                                   ...G....TG.  395136453
3        3979172                                                 ..A....A.....A.  3979186
3        12355164                                                ..A....A.....G.  12355178
3        15337818                                              ....A....A....TG.  15337834
3        19335763                                                    ...A....TG.  19335753
3        82463306                                      ......-....AA....A....TG.  82463329
3        104389812                                               ..A....AT....A.  104389826
3        172060068                                             .....A...A....TG.  172060052
3        191181912            .....T....TG.CA.G..T........G.A-.G...A....A.....A.  191181960
3        203644007             ....T...ATG.T..A..C........G.A..--..A....A.....A.  203644053
3        221183970                                                  ....A.....A.  221183959
3        242231724             ....T............T..-......G.A..T...A....A...AT-.  242231772
                                           \                                    
                                           |                                    
                                          CT
3        273024781                                             ....A...TA.....A.  273024765
3        286023242                           ....T........G....T...A......-----.  286023271
3        302325366                                             ...T.....A......T  302325384
                                                                              \ 
                                                                              | 
                                                                             AT
3        340003343                                               ..A....A....TG.  340003357
3        371336546             ....T.....A.T..A.TT...A.......---...A....A.....A.  371336591
3        424839533                        ......T..-......G.A..T...A....A....T-.  424839568
3        429561174             .........-.....A.A.--......G.A......A....A.....T.  429561121
                                                                \               
                                                                |               
                                                         TCATCTTC
3        1241843                              ..T.........---.TT...A....A....TG.  1241873
3        12245512                                              ....A....A.....A.  12245528
3        14894376                                              ....A....A....T-.  14894361
3        15397957                                 ......C..-....T.......A...T..T  15397985
3        16671974                                           ..G.........A....TG.  16671954
                                                                    \           
                                                                    |           
                                                                    A
3        18497007                                              ....A....A.....A.  18496991
3        21371327                 ....T...--..G..T..........A...T..A....A....TA.  21371276
                                                                 \              
                                                                 |              
                                                          CATCTTAT
3        22608409                                              ....A....A....TG.  22608393
3        24081446                                 ...C...AG.A...........A....T-.  24081418
3        28963638                                              ....A....A....TG.  28963654
3        34748048                                              ....A....A.....A.  34748032
3        37523696                                              ....A....A.....A.  37523712
3        37911292                                                   ........T.-.  37911282
3        39609330                         ......T..-......G.A......A....A....TG.  39609294
3        40554640                                     .......A..TG...G.G-......A  40554664
3        44668744                                              ....A....A....TG.  44668728
3        74410816       ....CA........T..-...C..TT........G-.......A....A...TTG.  74410872
                                  \                             \               
                                  |                             |               
                                 TT                             A
3        90359773                                              ....A.C..A.....A.  90359757
3        95655526                                              ....A....A....T.T  95655509
                                                                              \ 
                                                                              | 
                                                                              T
3        100444226                                ..........A...AA---...A....GG.  100444252
3        111844639                                             ....A....A....TG.  111844623
3        134339402                             ..A..........A......AA...-...T..A  134339441
                                                                \               
                                                                |               
                                                         TCATTTTC
3        138690016                                  ......G.A......A...AA....---  138689992
3        141460933                                            .....A....A....TG.  141460916
3        153844965                                             ....A....A.....T.  153844949
3        155368057                            ...T........G........A...TA....T-.  155368025
3        165037315                                             ....A....A.....A.  165037299
3        172731655                                             ....A....A....TG.  172731671
3        174534830                                 ...G...G.A..T...A..........A.  174534802
3        175235898                  ....TA...AG..T........G.A......A....AG...TG.  175235850
                                                                \               
                                                                |               
                                                            TCTTC
3        188252135                                             .........A...G.A.  188252119
3        189534917              ...T.....CTG..A..T..........A......A....A....TG.  189534965
                                                             \                  
                                                             |                  
                                                             A
3        190529962                                             ....A....A....TG.  190529946
3        193016024                                ........G.A..--..A....A...G..A  193015997
3        194476001                        ......T..-......G.AT..A..A....C..A.AG.  194475965
3        197050450                                ............C....A.........TA.  197050418
                                                          \    \                
                                                          |    |                
                                                          G   TT
3        197512391             ....T.....A.T..G..T..T.......A......A.C..A....TG.  197512339
                                                               \                
                                                               |                
                                                            AAGA
3        198365707                                             ....A....A....TG.  198365691
3        218191792            ..A......A.CA..--..T...........-.........TA....TG.  218191839
                                                                   \            
                                                                   |            
                                                                   A
3        245652873                                             .........A....T-.  245652888
3        247053684                                             ....A....A....T-.  247053699
3        248084957                                             .........A.....A.  248084973
3        252618555                                             ....A....A....TG.  252618539
3        256121408                                             ....A....A.....A.  256121424
3        256215775                                             ....A..........A.  256215791
3        270124501                                             ....A....A....TG.  270124485
3        271799556                                             ....AA...A.....AA  271799572
3        272097842                                             ....A....G...G.G.  272097858
3        281864624              ...T.....A.CAA...T.........-.......A....A....TTA  281864670
3        283635369                                             ....A....A......A  283635353
3        302656119                                             ....A....A.....A.  302656135
3        304921143                                             ....A....A....T-.  304921158
3        376555711                                             ....A....A....TG.  376555695
3        380451026                                             ....A....A.G...A.  380451010
3        17857227                                              ....A....A.....T.  17857211
3        28786872                                               ...A....A.....A.  28786887
3        35684559                              ..T........G........A....A....TG.  35684599
                                                                \               
                                                                |               
                                                         TCCTCTTC
3        36212184                                                    ...A.......  36212174
3        41012243                                              ....A....A.....A.  41012227
3        66381885                                               ...A....A.....A.  66381870
3        80512119                                     .......-..A.......A.G.T...  80512095
3        80551150                                              ....A....A.C..TG.  80551166
3        97917159                                                     ..A.....A.  97917168
3        102887398             ....T....T.......T...-.....G........A....A....TG.  102887342
                                         \                      \               
                                         |                      |               
                                         A               TCATCTTC
3        104167116                                              ...A....A.....A.  104167131
3        107880110                             ..T.....A.....AC...A....TA....TG.  107880076
                                                               \                
                                                               |                
                                                              TT
3        113602579                                            .....A....A.....A.  113602596
3        115200714                                             ....A....A....TG.  115200730
3        118062110                                             ....A....A....TG.  118062094
3        129126887                             ..T........G.A...A.A.-...A....TA.  129126856
3        140552397                                           ......AA...A....TT.  140552379
3        152379554                                                   ...A.....A.  152379564
3        160131287                                              ...A....A....TG.  160131302
3        164132358            .....T....T.......T..-......G........A....A.....A.  164132415
                                         \                      \               
                                         |                      |               
                                         G               TCATCTTC
3        169403286                        ......T..-......G.A..T...A....A.....A.  169403250
3        174907185                  .....A.T..G..T........G.A......A....A.....A.  174907236
                                                                \               
                                                                |               
                                                         TCATCGTC
3        178499900                                 ......T.G..-....AA...A....T.T  178499927
3        190354526                                              ...A....A.....A.  190354511
3        211566337                                              ...A....A....TG.  211566352
3        281850037             ....T.......T..G..T........--....A.C.....A.....A.  281850085
                                                                     \          
                                                                     |          
                                                                    AG
3        317360614                                 .......G.AA.....A....-.G.T.T.  317360587
3        335898567                                           ......A...GG.....A.  335898549
3        392817079                                              ...A....A.....A.  392817094
3        430995311                  .......T.TG..T........G.A...........A....TG.  430995260
                                                                \               
                                                                |               
                                                         TTATCTTC
3        8963117                                             ......A....A.....A.  8963135
3        10115919                                                   ....A...TTG.  10115930
3        17993868                                                   ....A....TG.  17993857
3        20453131                                                   ....A....TG.  20453142
3        22685869                                              ....A....A....TG.  22685885
3        26259637                                              ....A....A...T.A.  26259621
3        42351906                                              ....A....A....TG.  42351890
3        44157481                                                ..A....A.....A.  44157495
3        52841379                                              ....A....A....TG.  52841395
3        53249749                                              ....A....A....TG.  53249765
3        55814501                                              ....A....A....TG.  55814485
3        74958492                                              ....A....A....TG.  74958508
3        77683305                                              ........TC....TG.  77683321
3        101391573                                          ...............GA---  101391557
3        108410266                                             ....A....A.....G.  108410250
3        108654825                                           ......A....A.....A.  108654807
3        113581898                                 .......G........AA...-.....A.  113581871
3        113817791                                                  ....A.....G.  113817802
3        115311380                                             ....A....A....TG.  115311396
3        115518281                ....T..-......T..-......G.A......A...A-.....A.  115518323
3        117531232                                             ....A....A.....G.  117531248
3        123896265                                  ....T....-.T...AA...A.....T.  123896239
3        128148985                                             ....A....A.....A.  128148969
3        128553304                                               ..A....A.....A.  128553318
3        130305849                                             ...C.....A....TG.  130305865
3        133128718                                             ....A....G....TG.  133128702
3        144875465                                             ....A.........AG.  144875449
3        154718836                             ..A........G.A....C.A.C..A....T-.  154718867
3        159863331                                             ....A....A.....T.  159863347
3        168150692                                             ....A....A....TT.  168150676
3        171166345             ....TT....A....G.T....A....G.A...A.......A...T.A.  171166400
                                                               \                
                                                               |                
                                                         ATATCCT
3        175605002                                                       .....A.  175604996
3        182915706                                ........G.C-..A.........G.T..A  182915734
3        183021318                                             ....A....A.....A.  183021302
3        185927704                                             ....A....A....TA.  185927720
3        187912650                                             ....AA...A.....A.  187912634
3        189932123                                               ..A....A....TG.  189932137
3        190232713                                ........G......G.A....A...TT-.  190232685
3        191612997                                 ........-.A.....AA...A.....T.  191613024
3        192143007                                             ....A....A...T.A.  192143023
3        192718643                                           ......AC.....G....A  192718625
3        197329946                                             ....A....A.....G.  197329962
3        199955250                                             ....A....A....TG.  199955234
3        202340714                                               ..A....A.....T.  202340700
3        211580290                        ......T..-......G.A...TG.A....A....TA.  211580254
3        213480392                                             ....A....A....TG.  213480376
3        214802456                                             ....A....A.....A.  214802472
3        215049773                           ...T.........G.A...........A....--.  215049807
                                                               \                
                                                               |                
                                                              TT
3        215544787                                             .........A..C.TA.  215544803
3        217483832                                            .....A....A.....AA  217483815
3        232234206                                             ....A....A.....G.  232234222
3        243033633                                             ....A....A....TG.  243033617
3        245777484                                             ....A....G.....A.  245777500
3        248240464             ....T.A...A.......T...........-.....AA...A...AT-.  248240418
3        272599739                                                  ....A...G.A.  272599728
3        277563320                                                       .....G.  277563314
3        282472941                                               ..A....A.....G.  282472955
3        289645857                        ......T..-......G.A......AA..-....T..A  289645892
3        292391024                                             ....A....A....TG.  292391040
3        304255558                                               .......A.....A.  304255544
3        304639807                                             ....A....A....TG.  304639791
3        305759656                                             ....A.C..A.....A.  305759640
3        339957640                                                  ....C....TG.  339957651
3        345337152                ....T...--..G..T.......T..A...........A.....A.  345337202
                                                                \    \          
                                                                |    |          
                                                            TCATT   AG
3        391584660             ....T...A.A.T..G..T.........TTC.....A....AG....A.  391584711
                                                               \                
                                                               |                
                                                             TCT
3        391998097                                             ....A....A.....A.  391998081
3        392373293                                             ...A.....A....TG.  392373277
3        399153182                                             ....A....A...A.A.  399153166
3        402370356              ...C.....ATT..G..T.A...............A....A....TA.  402370304
                                                                \               
                                                                |               
                                                            TCTTC
3        422050795                                               ..A....A....TG.  422050809
3        430419824                                               ..A.........T.A  430419810
3        441196363                                             ....A...AA....TG.  441196347
3        920757                                                 ...A....A....TG.  920772
3        22910070                         ....T....-..A...G.A...T..AC...A....TG.  22910034
3        24606962                   .....A.C..G..T........G.A...T..A....A....TG.  24607013
                                                                 \              
                                                                 |              
                                                          CACCTTCA
3        25329761              ....T...T...TA.G.AT...C.......-.....A....A.....A.  25329713
                                                        \                       
                                                        |                       
                                                        G
3        27550539             ...........A.T..ATT..........-............A.....GC  27550491
3        34180293                                              ....A....A....TG.  34180277
3        34775663                                               ...A....A....TGA  34775648
3        35273253                                  ........-.A.G...............A  35273280
3        35346693                                              ....A....A.....A.  35346709
3        37522796                                                    ...A.....A.  37522786
3        47056829              ....T.....A.CA.G..T.................A....AG....A.  47056773
                                                               \                
                                                               |                
                                                        GTCATCTC
3        55417959                                               ...A........A.A.  55417944
3        57817833                                                ..A....A.....A.  57817819
3        58366894                   .......TT.G..T........G.A......A....A..A.TG.  58366945
                                                                \               
                                                                |               
                                                         TCTTCTTC
3        68565147                                               ...A....A....TG.  68565162
3        87613160                                                    ...A.....AT  87613170
3        101158064                                              ........A...GTG.  101158049
3        102463632                        ......T..-......G.A...-.CA....AG...TG.  102463597
3        104292361             ....C....TG.T..G..T........G.A......AA...A....T..  104292305
                                                               \                
                                                               |                
                                                        GGCATCTT
3        106817588                                              ...A.C..A.....A.  106817573
3        113849067                                              ...A....A....TG.  113849082
3        124412615                             ..T........G.A......A-...A....TGA  124412584
3        128782513        ...G.....T....TG.CA.G..T.......-----.T...A....A....TG.  128782465
3        135187728                                              ...A....A.....A.  135187743
3        137901281                                           ......A.G..A...T.A.  137901263
3        147729766                                 ..........-.....AC...A....TG.  147729738
                                                        \                       
                                                        |                       
                                                        T
3        149049534                                             ....A....A....T-.  149049519
3        152769863                                                   ...A....T-.  152769854
3        164911809                                           ......A....A.....A.  164911827
3        168517826                .....A..-.....T.A-..A...G.A......A....A.....A.  168517870
                                                                 \              
                                                                 |              
                                                                 C
3        182526024                                           ......A....-...T..A  182526007
3        189433704                           ....T........G.--.T...A....A.....A.  189433736
3        200669672                ....T..-......T..-........A......A...TAT....-.  200669622
                                                               \                
                                                               |                
                                                        TTCATCTT
3        201301204                                              ........A.G..TG.  201301219
3        202609195                                             ....A....A....TG.  202609179
3        216397216                  .....G.C..G..T........G.A......A....A....TG.  216397267
                                                                \               
                                                                |               
                                                         TCTTCTTC
3        216717342                ....T..-......T..-......G.AC.....A....A....T-.  216717384
3        230266480                                             ....A....A....T-.  230266465
3        232612477                                           ......A....A...TTG.  232612495
3        232740756                                              ...A....A....TG.  232740771
3        243126672                                           ..A...A....A.....G.  243126690
3        271053094             ....T.....A.T..G..T...........-.....A....A....TG.  271053046
                                                        \                       
                                                        |                       
                                                        C
3        281469415                                             ....A....A.....T.  281469399
3        282057765                                              ...A....A....TG.  282057750
3        282202552                                              ...A....A.....A.  282202567
3        338604647                                                  ....A.....A.  338604636
3        347628358                                             ....A....A....T-.  347628343
3        365948535                                                   ...A....TG.  365948545
3        376564953                                  ...............A....A.....G.  376564918
                                                                \               
                                                                |               
                                                         TCAGCCTC
3        389560431                                             .........A....T-.  389560446
3        392559043                                             .........A....TG.  392559059
3        392570119                                              ......C.A....TG.  392570104
3        394206394                                              ...A....A.....A.  394206379
3        930645                                              ......A....A....TG.  930663
3        12143785                                                ..A....A.....A.  12143799
3        14211608                                                ..A....A.....A.  14211594
3        14245945                                              ....A....A.....A.  14245929
3        15626308                                                ..A....A.....A.  15626294
3        26934975                   .....C.T..A..T.............G.-.A....A.....A.  26935018
                                                          \                     
                                                          |                     
                                                          G
3        45156369                                                   ....A.....-.  45156359
3        45255250              ....T.....A.T..G..T.A......G.A......A....A....T-.  45255195
                                                               \                
                                                               |                
                                                        TTCATTTT
3        53232788                                                ..A....A.....A.  53232802
3        58758303                                             ..........A....T.A  58758320
3        60882981                                                ..A....A.....G.  60882967
3        61884814                                                ..A....A....TG.  61884828
3        80500039              ....T....T.......T..-......C.A......A....A....TG.  80499983
                                         \                      \               
                                         |                      |               
                                         G               TCATATTC
3        94627820                                                ..A....A.....A.  94627806
3        117011477                                               .......A.....AT  117011491
3        133207239                        ......T..-......G.A......A....A....TG.  133207281
                                                                \               
                                                                |               
                                                           ATCTTC
3        135817264                                             ....A....A.....G.  135817248
3        143682050                                               ..A....A.....A.  143682036
3        150043047             ....T.A..........T..-......G.A...T..A....A.....A.  150042991
                                         \                       \              
                                         |                       |              
                                         A                CATCTTCA
3        163267706                                               .......A..CA.G.  163267692
3        164516419             ....T....AA.T..G..T..........A...A..A....A....TG.  164516475
                                                               \                
                                                               |                
                                                        ATCATTTT
3        169502364                             ..T........G........A....A....TAA  169502401
                                                               \                
                                                               |                
                                                           GTCTT
3        172867843             ....T...AT.....G..T........G.A......A....A...GTG.  172867899
                                                               \                
                                                               |                
                                                        TGAGTCTT
3        187538741                                              ........A....TG.  187538756
3        189065643                                               ..A...TA.....A.  189065629
3        189082129                                ...A.....-...........TG.....A.  189082101
3        190443425                                    .....GA......A....A....T-.  190443449
3        198411075             ....T....TGTT...T.T........---......A....A...T.TT  198411120
3        229815360                                             ....A....A.....A.  229815344
3        241497942                                               ..A....A.....A.  241497956
3        250425413                                           ......A...TG......A  250425431
3        258385120                                               ..A....A.....A.  258385106
3        267705768             ....T.....A.CA.G..T.A.........-.....AA...A...A.AA  267705815
3        288583278                                             ....A....A.....T.  288583262
3        296127156                                               ..A....A.....A.  296127142
3        300663302                                               ..A....A..C..A.  300663316
3        305116033             ....T....T..C..G..C..........A......A....A...T.A.  305116090
                                            \                   \               
                                            |                   |               
                                            T            TCATCTTC
3        328992407             ....A.....A.T..G..A........G.A..--.......A.....AC  328992454
                                                                    \           
                                                                    |           
                                                                    A
3        342404551                                               ..A....A....AG.  342404565
3        342562447                                            .....A....A.....G.  342562430
3        377845414               ..C.....A.T..GG.T...........-.....A...TA.....AT  377845459
3        388553358                            ...T........G.....T..A...T......T.  388553323
                                                                         \      
                                                                         |      
                                                                        CA
3        389609155             ....T...........AT..-......G.A......AC...A.....A.  389609099
                                         \                      \               
                                         |                      |               
                                         A               TTAATTTC
3        9081209         ......--..T.....A.T..G.TT...A......A.....C.....A.....A.  9081149
                                                                \   \           
                                                                |   |           
                                                          TCATCTT   A
3        10944578                                              ....A....A.....A.  10944594
3        12605199                                              ....A....A....TG.  12605215
3        14750480                                              ....A....A....TG.  14750464
3        16898681                                              ....A....A.....T.  16898697
3        21310989              ....T...........TT..-......G..A------....A.....A.  21310947
                                         \                                      
                                         |                                      
                                         C
3        24856170                                              .........A....TT.  24856154
3        25738034                                 ......G..-............A.....T.  25738062
3        30766381                                              ....A....A....TG.  30766397
3        36317740                                              .........A....T-.  36317725
3        37349703                                              ....A....A.....A.  37349719
3        40073267                 .......-......T..-......G.A......A....A....T-.  40073225
3        41420974                                              ....A....A....TG.  41420958
3        41513680                            ....TA.......G........A....A....T.A  41513719
                                                                            \   
                                                                            |   
                                                                        TTGTC
3        44783129                                              ....A....A....TG.  44783113
3        45104982                                 ........G.A.G....A....A...TT-.  45104954
3        54599138                                                   ....A.....A.  54599127
3        54705940                                                   ....C....TG.  54705929
3        56319685                                                   ....A....TG.  56319674
3        59425349              ....T....TG.T..G..T..........A...........G....TG.  59425405
                                                               \                
                                                               |                
                                                        TTCATCTT
3        60744187                                  .......G.A......A...TA...TT-.  60744158
                                                                \               
                                                                |               
                                                               TC
3        63962049                                            .......AG..A....TG.  63962031
3        65970349                 ........--..G..T........G.A......T....A.....A.  65970298
                                                                 \              
                                                                 |              
                                                          CATCTTCC
3        66123003                                              ....A....A.....T.  66123019
3        68980912                                              ...C.T...A.....A.  68980896
3        76227370                 ....T..-......T..AGT.A.....-.....A....A.....A.  76227413
3        78518963                                               ...A....A....TG.  78518948
3        80288302                                              ....A....A.....-.  80288287
3        85563590                                              ....AT...A....TG.  85563574
3        90438390                                              ....A....A....TG.  90438374
3        94969927                  ........T..AT.T..........A...T..A....A....T.T  94969875
                                                                 \              
                                                                 |              
                                                          CATCTTCG
3        96037749                                              ....A....A....TG.  96037733
3        101825913                ....T..-......T..A.-...C...-.....AA...A....T-.  101825872
3        102197049                                      .....-.....A....A.....A.  102197027
3        102902183                                             ....AA...A.....A.  102902199
3        105992482                                             ....A....A.....A.  105992498
3        106259751                ........-.....T..-......G.A...A..A....A.....A.  106259802
                                                               \                
                                                               |                
                                                        TTCATCTT
3        106596902                                             .........A..C.TG.  106596918
3        108047642                                             ....A....A.....--  108047628
3        108794679                                             ....T....A...G.A.  108794663
3        108800092                                             ....A....A....TA.  108800076
3        117033367                  ....A.....G..T...C.T......-....A....A.....A.  117033324
                                                         \                      
                                                         |                      
                                                         A
3        117242088                                             ....A....A.....AA  117242104
3        121212542               ..T..C....T..A..T........G.A......A....A...TTG.  121212488
                                                                \               
                                                                |               
                                                         TTATCTTC
3        128331417                                             ....A....A....TG.  128331433
3        131455443                                             ....A....A....TG.  131455427
3        132075981                                             ....A....A.....A.  132075965
3        138014442                                             ....A....A.....A.  138014458
3        143614111                                             ....A....A....TG.  143614095
3        147302377                                             ....A....A....TG.  147302361
3        147463423                                             ....A....A...TTG.  147463407
3        148767990                                             ....A....A....TG.  148767974
3        149883544                                             ....A....A....TG.  149883560
3        150243227                                             ....A....A.....A.  150243211
3        150398857                                                   ...A....TG.  150398847
3        160562132                                             ....A...AA....TG.  160562148
3        162772966                                             ....A....A....TG.  162772982
3        169300155                                             ....A....A....TG.  169300139
3        171142096                                             ....A....A.....A.  171142080
3        171444248                                  ......G.A..T...A....A.....-.  171444274
3        179060075                                                  ....A....TG.  179060086
3        180345423                                             ....A....A....T-.  180345438
3        180909552                                                  ....A....TG.  180909563
3        181251193                                ........C.A......A...A-.....A.  181251165
3        182497627                                             ....A....A....TG.  182497611
3        184358557                                  ......G.T......A....A...T.T.  184358585
                                                             \                  
                                                             |                  
                                                             A
3        184389208                                             ....A.........TA.  184389192
3        187540603                                                  ....A....TG.  187540592
3        188631165                                             ....A....A....TG.  188631149
3        190226152                                .......CT.A......A..G.A.....A.  190226182
                                                                \               
                                                                |               
                                                                T
3        191147878                                             .........A..C.TG.  191147894
3        192144537                                 ........-............G.....TA  192144564
3        192994110                                             ....A....A..A.TG.  192994094
3        200770307                                             .........A....TG.  200770323
3        201766927                                             ....A....A....TG.  201766911
3        202712679                                             ....A....A.....A.  202712663
3        203263700                             ..T..........A......A....A...GT-.  203263669
3        219543638                                             ....A....A....TG.  219543654
3        227234767                                             ....A....A....TG.  227234751
3        232889075                                             ....A....A.....A.  232889091
3        242109947                                             ....AA...A....TG.  242109963
3        249689119                                             ....A....A....TG.  249689135
3        256303239                                             .........A....TGA  256303223
3        257402621                                             ....A....A.....A.  257402605
3        259451004                                             ....A....A.....TA  259450988
3        266295835                ....T..-......T..-........A.G.A..A....A....T-.  266295877
3        266788708                                              ...A....A....TG.  266788723
3        269217907                                             ....A....A......A  269217891
3        272196565                                             ....CA...A.....A.  272196581
3        278098889                                             ....A....A....TG.  278098873
3        278638311                                             ....A....A....TG.  278638327
3        280789875                                             ....A....A.....A.  280789859
3        282114394                                             ....A....A....TG.  282114378
3        282298840                                             ....A....A....TA.  282298856
3        284179439                                             ....A....A....TG.  284179423
3        288340262                .......-......T..-..........TT...A....A..A..G.  288340211
                                                          \      \              
                                                          |      |              
                                                          G ATGTTCA
3        288584760                                             ....A....A....TG.  288584776
3        293993049                                               ..A....A.....T.  293993063
3        300382203                                             ....A....A.....A.  300382219
3        303438996                                              ...A.........AG.  303439011
3        304602131                                             ....A....A.....A.  304602115
3        306097117                                             ....A....A....TG.  306097133
3        312228196                                     .....A......A....A.....A.  312228171
                                                                 \              
                                                                 |              
                                                                 C
3        331186319                                             ....AA...A.....A.  331186335
3        333325901                                             ....A....A....TG.  333325917
3        340299641                                             ....A....A....TG.  340299657
3        366312933                                             ....A....A.....A.  366312949
3        371360357                                             ....AA...A....T-.  371360372
3        379959539                                             ....A....A....TG.  379959555
3        386319453                                           ..T...A....A....TG.  386319435
3        391013064                                             ....T....A...TTG.  391013048
3        392367028                                             ....A....A....TG.  392367012
3        397507955                                             ....A....A....TA.  397507939
3        398056485                                               ..T....A.....A.  398056499
3        399778217                                                  ....A....TA.  399778206
3        407851836             ....T.....A..A...T.A-......G.AA.....CA...AC....A.  407851789
3        424751204                                             ....A....A.....A.  424751188
3        427888168                                             ....A....A...TTG.  427888184
3        429004127                                             ....A....A....TG.  429004111
3        432404982                .......-....T.T..-....G.G.A......A....A....TG.  432404939
3        434510231                                             .........A...TTG.  434510215
3        441303577                                             ....A....A.....A.  441303593
3        12448432                              ..T.....T.....-.....AA...A.G..TA.  12448401
3        13403880         ..T....C.T......G.....T..-......C.A...T..A...TC.......  13403822
                                         \                       \              
                                         |                       |              
                                         G                   CGTCA
3        16829531                                .....CT....A...T..A....A....T-.  16829562
                                                                 \              
                                                                 |              
                                                                CA
3        23696414                                           ............A.....T.  23696433
3        33176176                                                    ...A.....A.  33176186
3        53355327                                           ............A......A  53355346
3        69527543                                            ..T...A....A.....A.  69527561
3        73209945                                               ........A....TG.  73209930
3        76887695              ....C.....GTT..G..T........G.A......A....A...GTG.  76887639
                                                               \                
                                                               |                
                                                        TGCATCTC
3        100538844                                             ....A....A....TG.  100538860
3        108770755                                               ..A....A.....A.  108770741
3        128221140                                             ....A....A....T-.  128221155
3        150912046                                             ....A....A.....A.  150912062
3        157686075                                           ......A....A....TG.  157686057
3        162396131                ....T...-.....T..-......G.A......A....--..GTG.  162396090
3        163105565                                    ....G.A...........A.....T.  163105590
3        166051262                  .....A.T..G..T..........A......A....A....TGA  166051211
                                                                \               
                                                                |               
                                                         TCATCTTC
3        172452790                                ........G.A......A....A...TT-.  172452762
3        173589539                                      .....-.....A....A.C...AA  173589561
3        193283925                                             ....A....A.....A.  193283909
3        193706736                                             ....A....A....TG.  193706752
3        194275762                          ..G..T........G.A...T.A.-...A....TGA  194275796
3        196972180                                             ....A....A....TGA  196972196
3        197548903                                              ...A....A....TG.  197548888
3        198458199             ....T.....A........A-........A......A....A....TG.  198458143
                                           \                    \               
                                           |                    |               
                                           C             TCACCTTC
3        201796764                                             ....A....A....TG.  201796780
3        226452812                ....T..-......T..-......G.A.....A--...A....TG.  226452853
3        228308266                                               ..A....A....TG.  228308280
3        234628345                ....T..-......T..-..C...G.A......A..-....GT..A  234628303
3        248249723                                                  ....A.....A.  248249734
3        255242636                  .....A.T..A..T........G.A......A....A....TG.  255242585
                                                                \               
                                                                |               
                                                         TCACCTTC
3        258368537             ....T....TG....G..T...A.T....A......A....A.....A.  258368481
                                                               \                
                                                               |                
                                                        TTTCTCTT
3        261551851             ....T....T..T.TG..T...A....G.A......A....A...A.A.  261551905
                                                               \                
                                                               |                
                                                          TATCTT
3        281071860             ....T....TG....G..T.....A..G.A......A....A....TG.  281071916
                                                               \                
                                                               |                
                                                        TTCATCTT
3        283948192                                             ....A....A.....A.  283948208
3        292967730                ....T...--..G..T..........A......A....A....T-.  292967680
                                                                \               
                                                                |               
                                                         TCATCTTC
3        293673225                                               ..A....A....TA.  293673211
3        334021702                                               ..A....A.....A.  334021716
3        337178071              ...T..G..A.T..G..TA.......G.A..--.......A....TG.  337178116
3        365462618                                                   ...A.....A.  365462608
3        393736112                                              ...A....A.T..TG.  393736097
3        394595798             ....T....TG.T..G..T........---......AA..TA....TGA  394595753
3        424925883             ....T....TA..A....T........G........A..C.A.....AC  424925831
                                                               \           \    
                                                               |           |    
                                                             TCG           A
3        433610856                                             ....A....A....T-.  433610871
3        209261731                                .......C...-..T..A...AA..C....  209261759
3        244074688                                ........G..-.....A....A.....A.  244074660
3        37411662                                    ......-............A.....A.  37411637
3        275286374                                               .......A......A  275286360
3        222335135             ....T.....C.T..G..T...........-.....A....A.....A.  222335183
                                                        \                       
                                                        |                       
                                                        C
3        155393291                                      .....-.....A....A...GTGA  155393313
3        80350615                  .......--.....T...............CAAA...A.....AA  80350659
                                                             \                  
                                                             |                  
                                                            AA
3        104669317                                      ......-....A.C....T..TG.  104669295
3        34244601                   .....G.T..G..A........G.A...........A...GTG.  34244648
                                                                \               
                                                                |               
                                                             TCTT
3        36750092                   .....G.T..G..T........G.A......A....A....T-.  36750042
                                                                \               
                                                                |               
                                                         TCCTCTCC
3        131119313                                              ...A....A.....A.  131119328
3        154996258                                                   ...A......A  154996248
3        263759820             ....T.......CA.G..T........G.A.-------...A....TA.  263759779
3        186603859                  ......--.....T.......T.C.-.....A....A.....A.  186603819
3        283944130                        ......T....-.......-.....A....A...GTT.  283944165
3        331393172                                 ..........-.....A...GA....TAT  331393144
                                                        \                       
                                                        |                       
                                                        G
3        55061065                                 ...........-.........G..T.T.T.  55061093
3        62965930              ....TC....A......T..-......G.AA....AA....A.....-.  62965976
3        102871708                                  .........-....CA....A....TG.  102871682
3        104744977             ....T.....A......T...-.....G.A...........A..G.AG.  104745025
                                           \                                    
                                           |                                    
                                           C
3        110189135              ...T..........G..T.A..G......-.G...AA...C.....A.  110189089
3        112031236                                .......C.-....A-.A....A....A.A  112031209
3        125321952                                             .........A....TG.  125321936
3        139093138                                      .....-..T..A....A.....A.  139093160
3        160100031             ...T...T...-.....T..AGT.A.....-..T..A....A.....A.  160099985
3        395131604            .....T.....A.T....T..-.........-..T..A..G.A....TA.  395131651
3        419832300                                ........G.A.....AA....A...G.A.  419832329
3        182630991                                 .............T..A....A..-..T.  182630956
                                                                 \              
                                                                 |              
                                                          CATTTTCT
3        421277969                                             ....A....A....TG.  421277985
3        25671819                                               ...A....A....TG.  25671834
3        41291054                                                        .....A.  41291048
3        69070237                                               ...A....A.....A.  69070252
3        127620732                                             .........A....TA.  127620716
3        131605770                                             ....A....A....TGA  131605754
3        171661356               ..A....T..T..AT.T.........CT-.T.......TG....TT.  171661311
3        212441171                    ..........T..-....C.G.A......A....A...TT-.  212441131
                                          \                                     
                                          |                                     
                                          A
3        243251684                                             ....A..........A.  243251668
3        301342745                                ..T........-..........A.....T.  301342717
3        386503351                                             ....A....A....TG.  386503367
3        393304082                                            .....A....A.....AT  393304099
3        27956432                                       .....-...C.A....A....T.T  27956454
3        97618543                                 ..........A-..........A.G..T.A  97618515
3        134411872                                     .................A...-.T.  134411849
3        135205521                .......-.......A.-......G.A..T.C.--...A...T.A.  135205480
3        144018672                                ..T.....G.AT.....A.G..A....T-.  144018644
3        151419796                  .....A.T.TA..T...A.......-.....A....A....T.T  151419754
3        168317438                                      .....-.....AA...A.G..TAT  168317416
3        178949254                                                  ....A.....T.  178949243
3        185441356                                               .......A...TTT.  185441370
3        202715775                                             .........C....TA.  202715791
3        208193100                                             ....A....A.....A.  208193116
3        245249014                  .......CA.A..T..........A......A....C....TG.  245249065
                                                               \                
                                                               |                
                                                        ATCACCTT
3        246373182                        ......T..-.........-.T...A....AG...TG.  246373217
3        284135363                                             ....A....A....TG.  284135379
3        284846456                  ....T..T..G.TT...A.......-.....AA...A....TG.  284846499
                                                        \                       
                                                        |                       
                                                        C
3        296434728                                             ....A....A....TG.  296434712
3        40800518                                              ....A....A....TGA  40800502
3        64180415              ....C....TA......T...-.....G.A...T..A....A.....A.  64180463
                                           \                                    
                                           |                                    
                                           T
3        78883177                                       .....-.....A....A.....A.  78883155
3        105344667                                             ....A....A.G...A.  105344683
3        114650226                                             ....A....A.....A.  114650210
3        121559090                                               ..A....A.....A.  121559076
3        132456059                  .....ATT...T.T.A.........-..........A......A  132456017
3        166834513                                            ....A.....A.....T.  166834496
3        172271362                                              ...A....A....TG.  172271347
3        194274486                ....T..-.........-........A.C....A....A....TG.  194274536
                                                               \                
                                                               |                
                                                         TCATCTT
3        286031752                                                   ...A.....A.  286031742
3        386513003                                  ......G.A.....CT....A....A..  386512976
3        425065721                                             ....A....A....AG.  425065705
3        3563847                                                 ..A....A.....A.  3563833
3        12155886                          ..T............G..-.....A....A...GTGA  12155851
3        60916253                                 .........-.........G..A...A..A  60916281
3        71665954                                              ....A....A...G.A.  71665970
3        132349770                                             ....A....A....TG.  132349754
3        132397660                                             ....A....A....TG.  132397644
3        152527497                  ....TC.T...T.T.....--....-.T...A....A.....A.  152527537
3        158533897                                ...........-.....A....A.....AA  158533926
                                                        \                       
                                                        |                       
                                                        G
3        253914042             ....A..T....T..TTT..........-..C.T.......A......T  253914089
3        258562943                          ..G..T...........-.....A....A.....AC  258562908
                                                        \                       
                                                        |                       
                                                        C
3        288092912                                      .....-.....A....A.....A.  288092890
3        425168629                                             ....A....A.....A.  425168613
3        33650264                                 ........G.A.....AA....A...GT-.  33650292
3        62508092        ................A.T..G..T...T..--------...A....A.....A.  62508141
                               \                                                
                               |                                                
                             CAG
3        99175651                                              ....A....A.....G.  99175635
3        124266970    ..T......AA....A....-.....T..AG.CA....A-.....A....A...GTGA  124267025
3        136823847                                             ....A....A....TT.  136823831
3        146083061                                            .....A....A.....T.  146083044
3        158432308                               ...........A...A.TA....A....TA.  158432339
                                                     \                          
                                                     |                          
                                                     T
3        172275396                                ........G..-.....A....A.....A.  172275424
3        190097976                                .......AG.....A..A....A...----  190098001
3        191011280                                                  ....A.....GA  191011291
3        200961241                      ...T...T.T.........-..T.TG..C........TA.  200961279
3        201726836                               ....-.......-........G..GG.GAAA  201726808
3        246736582                    .....T..T..A.C...TG....-..........A.....A.  246736542
3        298912070                                             ....A....A....TG.  298912054
3        316224220                                               .......A...G.A.  316224206
3        325764506              ...T.....G.T..A..T.....T..G.A.....TA....A....TG.  325764451
                                                               \                
                                                               |                
                                                        TTCATCTC
3        351622114                                             ....A....A....TG.  351622098
3        383364901                             ..T.......CG.A......A....A.C..T-.  383364870
3        388908199                                             ....A....A.....TC  388908183
3        401945194                                           ......A....C.....TA  401945212
3        8946893                                               .........A.....A.  8946910
                                                                    \           
                                                                    |           
                                                                    A
3        12596765                           ..G..T...A...AG.A...T..AA...-...T..A  12596799
3        16247434             ...A.A.....C.T...T.T...........-...CA.....A..A...-  16247387
3        20928869                                             ....A.....A.....T.  20928886
3        24573114                                            ......A....A...T.T.  24573096
3        60460221                                              ....A....C....AG.  60460205
3        66837041                                              ....AC...A.....A.  66837025
3        73628945              ....C....GG.T..G..T.................AA...A....TG.  73628889
                                                          \    \                
                                                          |    |                
                                                          G TCATCTT
3        101332291                                 ........-...T....T...AG.A..T.  101332264
3        101890984                                                       .....T.  101890978
3        102231534                                      .....-...C.A....A.....A.  102231556
3        124848691                                   .....G..-.....A....A.....A.  124848716
3        128292678                                             ....A....A.....A.  128292662
3        130327376                                                  ....A.....A.  130327365
3        134713094                                   ........-...A......A.G..T.A  134713069
3        141570002                                                   ...A.....A.  141569992
3        160598439                                             ....A....A.....A.  160598423
3        164476712                                ....G......-..T..AA...A.....T.  164476684
3        192380830                                             ....A....A.....A.  192380846
3        200113632                                             ....A....A....T-.  200113617
3        244024927                                             ....A....A..GT.A.  244024911
3        272480162                                      .....-.T...A........GTG.  272480140
3        284599686                                             ....A....A....TG.  284599670
3        285839743                          ....T...-.....G.A......A....A...TTGA  285839777
3        288152775                                             ....A....A....TG.  288152791
3        298592283                  ....T..T..G..T........G........A....A.....A.  298592232
                                                               \                
                                                               |                
                                                        TTTGTCTT
3        3587465                                  ........G.A......AA...A....T-.  3587493
3        193732523                                             ....A....A.....A.  193732507
3        335031735                 ...........G..T........G.A......A....A....TG.  335031787
                                                                \               
                                                                |               
                                                         TCATCTTC
3        394848949                                ...........-..........AG...A.A  394848921
3        227927772                                             .........A....TG.  227927756
3        280925370                                .........-............A.......  280925341
                                                                     \          
                                                                     |          
                                                                     G
3        49676495                 ....T..-.........-.....CG........A....A....TG.  49676546
                                                                \               
                                                                |               
                                                         TCGGTTTC
3        147522071                                             ....A....A.....A.  147522055
3        428858632                                             ....A....A....TG.  428858616
3        23649680                                              ....A....A.....A.  23649664
3        81942902                                 ........G.A......A...-...AG.A.  81942874
3        200088665                ....T..-......T..-........---....A....A....TA.  200088625
3        230028720                                             ....A....C....TG.  230028736
3        251160398                                .......-..............A.......  251160370
3        434298640                                             .........A....AA.  434298624
3        10617811                                 ........T.T......A....A.....AA  10617840
3        27617177                                              ....A....A.....A.  27617161
3        45935738                                       .....-..........AG.....A  45935716
3        102151980                                             ....A....A.....A.  102151964
3        102669387                                             ....A....A..C..A.  102669403
3        104285923                                              ...A....A....TG.  104285908
3        149892932             ....A...A.A.T...T.T...C.G..G..-..........A......A  149892979
3        224328433                                             ....A....A....TG.  224328449
3        230114534                                             ....A....A.G...T.  230114550
3        243339049                                             ....A....A.....A.  243339033
3        305835679                                             ....A....A.....A.  305835663
3        318168311                                             ....A....A....TG.  318168295
3        333546139                                             ....A...GG....TG.  333546123
3        335948326                       ..T..G..T....G......-....AAA...A.....A.  335948289
3        14226507                   ..G....T..A..T........G.A......A..A.A......A  14226456
                                                               \                
                                                               |                
                                                        ATCATCTC
3        18900326                                              ....A....A....TG.  18900310
3        67297072                                              ....A....A...GTG.  67297088
3        160234702        .....--..T....TA.T..G..T........G.A..--..CA...A....T..  160234653
3        174341842                                             ....A....A.....A.  174341858
3        267184302                                             ....AA...A.....G.  267184318
3        267642347                                ...........A..-..A....A.....A.  267642375
3        317875892                                ..G.........-........TG...TT.A  317875864
3        1348078                                               ....A....G.......  1348094
3        21663548                                              ....AA...A.....A.  21663564
3        24089308                                              ....A....A.....A.  24089324
3        71515206                                              ....A....A.....G.  71515190
3        132426458                                             ....A....A....TG.  132426442
3        181125742                                             ....A....A....TG.  181125758
3        186835654                                                  ....A.....A.  186835643
3        218820076                                             ....A....A....TG.  218820060
3        231660257                                              ...A....A...G.AT  231660272
3        252794489                                             ....A....G....TG.  252794473
3        305589807                                             ....A....A.....A.  305589823
3        392603403                                             ....AC...A.....AT  392603387
3        14653885                                 ...........-..........A.....TA  14653913
3        18094428                                               ...A....A.....T.  18094443
3        31738276                                              ....A....A.....A.  31738292
3        39665522                                              ....A....A....TG.  39665538
3        57948735                                              ....A....A.....G.  57948751
3        101320573                                         .........A...A....TA-  101320592
3        101431267                                             ....A....A.....A.  101431283
3        102188047                                             ....A....A.....G.  102188031
3        102202369  ....--..A......A.....A.T..AT.T.A.A.....-............A......A  102202310
                                  \                                             
                                  |                                             
                                TAG
3        113008702                                             ....A....A.....A.  113008718
3        170701000                                             ....A....A.....A.  170700984
3        171647925                                             ....A....A....TGT  171647941
3        224224523                                             .........A....TG.  224224539
3        254023380                                             ....A...GA.....A.  254023364
3        254668331                                             ....A....A....TA.  254668315
3        258237652                                              ...A....A....TG.  258237667
3        259881220                                             ....A....A.....A.  259881204
3        276614463                                             ....A....A.....A.  276614447
3        288906139                                             ....A....A...TT.A  288906123
3        392842669                                           ..G...A....A.....T.  392842687
3        25420604                                              ....A....C.....A.  25420620
3        30219678                                              ....A....A.....A.  30219694
3        37126394                                              ....A....A....TG.  37126378
3        37526905              ............C...T.TATG..G...-.A..........A.G...T.  37526858
3        45339463                                              ....A....A....TG.  45339479
3        51247351                                     .......-..T..A....A....TG.  51247327
3        56798306                                        .....-....A....A...TGT.  56798285
3        97560148                                              ....A....A.....A.  97560132
3        106753696                                             ....A....A....TG.  106753712
3        107274419                                             ....A....A....TG.  107274403
3        108330181                                             ....A....A.....A.  108330165
3        116886690                        ......T..-......G.A......A....A.....A.  116886648
                                                                \               
                                                                |               
                                                           ATCTTC
3        165499283                                             ....A....A....TG.  165499299
3        201238289                                             ....A.........TA.  201238305
3        218144409                                             .........A.....TA  218144425
3        228846194                                                  ....A.....A.  228846183
3        256658128                                                  ....A.....A.  256658117
3        259283121                                             ....AA...A.....A.  259283137
3        267357978                                             ....A....A.....A.  267357962
3        269715361                                             ....A....A....TG.  269715377
3        388723115                                             ....A....A.....A.  388723131
3        429953676                                             ....A....A.....A.  429953692
3        27203163                                              ....A....A....TG.  27203179
3        39149344                                              ....A....A....TG.  39149360
3        50450728                                              ....A....A....TA.  50450744
3        57560698                                              ....A....A....TG.  57560682
3        58587896                                              ....A....A....TG.  58587912
3        59797070                           ....T...-.....G.A...........A....T-.  59797037
3        127989296                                             ....A....A.....A.  127989280
3        168061374                                             ....A....A...TTG.  168061390
3        174595110                                              ...A....A....TG.  174595125
3        190636861                                         ............T.GG....A  190636840
                                                                           \    
                                                                           |    
                                                                           G
3        191393070                                                  ....A.....A.  191393081
3        209211771                           ...T....-....G.............A.....G.  209211738
3        225950229                                             ....A....A....TG.  225950213
3        232463302                                             ....A...GA....TG.  232463318
3        245242568                                             ....A....A...A.A.  245242552
3        255227620                                             ....C....A.....T.  255227636
3        268950549                                             ....A....A.....A.  268950565
3        270007040                                              ...A....A....TT.  270007055
3        273774415                                              ...A....A.....A.  273774430
3        285699743                                                   ...A.....A.  285699733
3        309450288                                             ....A....A....TA.  309450304
3        316686683                                             ....A....A.....A.  316686699
3        319287089                                             ....A....A....TG.  319287105
3        371750567                                             ....A....A....TG.  371750583
3        387523619                                             ....AC...A....TG.  387523635
3        1047208                          ......T..-......G.T......A....A...ATG.  1047171
                                                             \                  
                                                             |                  
                                                             A
3        15090410                                              ....A....A...T.T.  15090394
3        29373894                                                    ...A.....A.  29373904
3        43861883                                 .......A...-..T.......A....T.A  43861911
3        108755279                                             ....A....A.....AT  108755295
3        109991528                                             ....A....A....TG.  109991512
3        110451433                                             .........A....TA.  110451417
3        115755263                                             ....A....A....TG.  115755247
3        127611072                                                  ....A.....A.  127611061
3        148305420                                             ....A....A....TG.  148305436
3        159841857                                             ....T....A.....T.  159841873
3        172823941                                             ....A....A.....A.  172823957
3        184072769                                               .......A.....A.  184072755
3        189113103             ....T.....A.CT.A..T..........A......A...AA..AT.T.  189113054
                                                          \                     
                                                          |                     
                                                          G
3        198385291                                           ......A...TA.....A.  198385273
3        251060927                                      .....-..........A....TA.  251060949
3        259379963                  ...A.G.T..G..T.....A....A......A...TA.....A.  259380012
                                                               \                
                                                               |                
                                                          TATCTT
3        340031475                                             .........A....TG.  340031491
3        365633367                                               ..A....A.....A.  365633353
3        380421219                                             ....A....A.....G.  380421203
3        329833961                                                   ...A....TG.  329833971
3        61073070                                  ..A....G.A..T...A....A.....A.  61073042
3        14036159                                               ...A....A.....A.  14036174
3        172952788                                ........G.A......A.C..A.....A.  172952755
                                                                \               
                                                                |               
                                                             TTTC
3        191579871                                              ........G.....A.  191579856
3        99532105                                              ....A....A....TG.  99532089
3        61573563                                               ...A....A.....A.  61573548
3        189468607                                ...A.....-...........GGC..GT.C  189468635
3        193379674                                              ...A....A....TA.  193379659
3        334530470                  .....G....T..T...T....T.A......A....A....TG.  334530521
                                                                \               
                                                                |               
                                                         TCATCTTC
3        42171818                   .....A.T..G..T........G.A...T..A....A.....A.  42171869
                                                                 \              
                                                                 |              
                                                          CTTCTTCA
3        49654706                              ..T.......AG.A...-..A....A.....A.  49654675
3        74552382                                 ....A...G..-.......C.G..G.....  74552354
3        81921846                                ....-......A.......-...A.....A.  81921818
3        111898485                                             ....A....A...T.A.  111898501
3        178796281                .......AG..--..T...........AT...A.C.GA-.....A.  178796323
3        47990537                                        ......TT.......A......A  47990515
3        54801864               ...A...CA..T....T............-............G...T.  54801910
3        229397253                                 .......G.....G.......A....TA.  229397281
3        274407885                                              ...A..........A.  274407870
3        305754313                  .....G.T..G..T........G.A......A....A...A.A.  305754262
                                                                \               
                                                                |               
                                                         TCATCTTC
3        43575712                                               ...A....A....TG.  43575727
3        81712984                                                   ....A......A  81712995
3        189799572                                         ......CA...C.A...T..A  189799552
3        262439200                                              ...A....A.....AA  262439185
3        269878502            ....TC.....A....T.T..T.-.......-.....A....A....T-.  269878549
                                           \                                    
                                           |                                    
                                           C
3        272262931                                                   ....TG....A  272262921
3        277927574                                  .........-..........C.G....A  277927548
3        398418159                            ...T.A.A.......-..........A.....T.  398418127
3        197746348                  .....-......A..-........A......AC...A....TG.  197746397
                                                                \               
                                                                |               
                                                         TCATCTTC
3        220083411                                               ..A....A....TG.  220083397
3        263580784                          ..T..T..........A......AA...G....TG.  263580741
                                                                \               
                                                                |               
                                                         TCATCTTC
3        362554674                ....T...G..--........T..G.A......A....A....TGA  362554722
                                                                \               
                                                                |               
                                                            TCTTC
3        382771955                                       .....-...........G.TTGA  382771934
3        21484412                                 ........G.AT..........A..-...T  21484384
3        35457365                                     ....G.A..T.C......A...G.-.  35457389
3        61990608             .....A....T..T...TG.A........-............A.....TA  61990656
3        124884933                                 ........CA......A..C.A....TT.  124884961
3        176471222                                              ...A..C.A.....A.  176471207
3        190290858                                              ...A....A....TG.  190290843
3        198173584         ..A..A..T....T.........A-......G.A......A....A....TGA  198173526
                                         \                      \               
                                         |                      |               
                                         G                 ATCTTT
3        227005732                ....T...--..A..T.A......G.A......A....A.....A.  227005684
                                                                \               
                                                                |               
                                                            TCTTT
3        283139848                                               ............T.A  283139834
3        283561600                                              ...A....A.....AA  283561615
3        365769423                                              .......TG.....T.  365769438
3        124872496                                  ........TT-.........C.....T.  124872470
3        179950079                                               ..A..........A.  179950093
3        150999072                                              ...A....A....AG.  150999057
3        268825529              ...T.....A..A..TAT..........-..TT.......A....---  268825572
3        180944043                                ........G.A......A....A....T-.  180944015
3        242933386                                               ..A....A..C..A.  242933372
3        318706048                                               ..A....A....TG.  318706062
3        135200263                                               ..A....A.....A.  135200277
3        181350560                                               ..A....A....TG.  181350574
3        192089129            .....T.......T.....T........-----------...A....TA.  192089091
3        227698530                                               ..A....A...T.A.  227698516
3        260798320                                               ..A....A.....G.  260798306
3        275788196                                               ..A....A.....A.  275788210
3        277645999                                               ..A....A....TG.  277645985
3        62991886                                                ..A....A....TA.  62991900
3        138939462                                   ..A......-.............T..T  138939437
3        164926231                                                       ......A  164926237
3        343192766                                                ........G...T.  343192753
3        13174082                                  ........T..G.-.......A....A..  13174109
3        68646216                                                ..A....A.....A.  68646202
3        245712848                                                  ....A....TG.  245712859
3        285245588                                ........G........A....A....T-.  285245560
3        383550390                                               ..A....A.....TT  383550404
3        44431683                                                ..A....A.....A.  44431669
3        137369859                                               ..A....A.....A.  137369873
3        228804769                                               ..A....A.....A.  228804755
3        253225288                                ...A....G.A......A...AA....T-.  253225260
3        78986639                                 .........G..-...............T.  78986667
3        127988146                                               ..A....A..C..A.  127988132
3        218855175                                                   ...A.....TC  218855165
3        220903375                                ...........-.GT.T.....A...ATG.  220903347
3        243130317                                      ....A......A.A.TG.....T.  243130294
3        280089258                ........-....T-...........A.T.T..A....A.....A.  280089207
                                                                 \              
                                                                 |              
                                                          CATCTTTT
3        31597413                                                   ....A.....A.  31597424
3        164833360                                 .......G.A..T...A....A....T-.  164833333
3        245612822                                ..........A...--.A....A.....AT  245612849
3        115198597                                             ....A....A.....A.  115198613
3        116135939                ....T..-......T..-........A......A....A....TA.  116135888
                                                               \                
                                                               |                
                                                        TTCATCTT
3        181690462                                           ...........A...T.AA  181690480
3        191368554                                            ...C.A....A...G.T.  191368537
3        272432692                             ..T.....A..G...G....A.A..-....T-.  272432722
3        145016120                                                       .....A.  145016126
3        220998360                        .......A.-......G.A......A....A...A...  220998399
                                                                             \  
                                                                             |  
                                                                           TGA
3        146002449                                             ....A....A....TG.  146002465
3        229219886                                             ....A....A.....T.  229219870
3        367516880                                                  ....A....T-.  367516890
3        134485784                        .......A.-......C.A....C.A....A...TT-.  134485749
3        246812370                             ..T........G.A...A-.A....A.....A.  246812401
3        359045189             ....T.A...A.CA.G..T........--.......A....A...TT-.  359045236
                                                                \               
                                                                |               
                                                               TC
3        405787705                                     ........T...AC.-.A.....A.  405787682
3        221519731                                                    ......T.T.  221519740
3        228233822                                                  ....A.....AA  228233811
3        298575521                                                       ....TG.  298575515
3        398406601                                                  ....A.....A.  398406612
3        31379982                                         .....TA......AA.....T.  31380003
3        42205564                                                    ...A....TG.  42205574
3        189489767                                               .......A.....A.  189489753
3        190209615                                             ....A....C.....A.  190209599
3        126900822                                                  ....A....TA.  126900833
3        181021474                                             .........G....T-.  181021489
3        194476044                                            ......C...A......-  194476060
3        305812684                                                  ....A....TG.  305812673
3        362007038                                                  ....A....AG.  362007049
3        11682753                                                        .....A.  11682759
3        36160212                                                ..A....A.....A.  36160198
3        178872309                                             ....A....A....TG.  178872325
3        184699701                          ..A..T........G.T...T.T.....A.....A.  184699665
                                                                    \           
                                                                    |           
                                                                    A
3        295692806                        ......T..-......G.A.G....A....A.....-.  295692771
3        299760029                                             ....A....A....T-.  299760014
3        40766940                         ......T..-........A.....AA....A....T-.  40766905
3        99667552                                              ....A....A....TG.  99667536
3        113518378                                ........GG.......A....A..-..A.  113518406
3        303674305                                             ....A....A....T-.  303674290
3        102690196                ....T..-......TA.-........A......A....A...GT-.  102690154
3        174484833                                             ....A....A....T-.  174484848
3        213316798                            ...T........G.A.....A.....-....TGT  213316830
3        286514649                                    ....G.A......T...TG....TA.  286514624
3        418765264                                                       .....A.  418765258
3        56401270                                                   ....A....TG.  56401281
3        166220372                                    .....-............A.....T.  166220348
3        201232327                                                  ..........A.  201232316
3        241027295                                .........-............A...-.T.  241027268
3        402512723                                  ......G.....T..---..A....TG.  402512747
3        260315535                                  .......C.-..T......TA......A  260315561
3        78483937              ....T.....A......T...-.C.....A......A....A....T-.  78483984
                                           \                                    
                                           |                                    
                                           C
3        166206886                ........G..--..T........G.A......A....A....TG.  166206838
                                                                    \           
                                                                    |           
                                                                CTCCA
3        212073047                                  .........-.........-......T.  212073072
3        108512628                                                   ...A.....A.  108512638
3        118558559                  .....A.T..G..T...T......A...A..A....A.G...A.  118558515
                                                       \                        
                                                       |                        
                                                       T
3        181920054                                .........-............A.....T.  181920026
3        25347894                                 .........-.................T.T  25347927
                                                                            \   
                                                                            |   
                                                                        CTTAG
3        106376571                                .........-.......A............  106376543
3        91607950                          ......T.A..............--.A..A.GA.TG.  91607916
3        168737512                               ............-................T.  168737541
9        38772816             .....C....TG.T..G..CA...A..AG.A......A....A.....A.  38772865
9        12577065              ....T....TG.T..A..T........G.A......A....A....TGA  12577017
9        41460569              ....T.....A.T..G..TC...C.....A...T..AAG..A.....A.  41460617
9        14172451              ....T....TGGT..G..T...C....G.A......AA...A.....A.  14172499
9        35962872              ....T.....A.T..G..TA.......G.A...AA.A...TA...GTG.  35962824
9        49498382             .....T.C.A.A.T..G..T.......AG.A......AA...A....TA.  49498333
9        37212401             .....C.A...A.T..A..TA.........A...........A....TT.  37212352
9        2532681                   ......G.C..G..T........G.A......A....G.....T.  2532637
9        7869237               ....A....TG.T..G..T........G.A..T...C....A...G.A.  7869285
9        20194212              ....T.....G.T.AA..T........G.A......A.G..A.....A.  20194164
9        46662247                   .....A.CT.G..T........G.A....CAA....A....TG.  46662204
9        7398454                    .....A.T..G..A.A.....TG.A....C.A....A.....T.  7398411
9        51148736              ....TG....A.TA.G..T.....G..G.T......A....A....TG.  51148784
9        22123038                   .......CT.G..T........G.A.T....A....A...TTG.  22123081
9        2175645                     ......T..G..T........G.A..G...A....A.....AA  2175603
9        33054515              ....C.....ATT..G..T...C....G.A.....AAA...A.....A.  33054563
9        39739856                   ....TG...AA..T..........A.GT...AT...A.....A.  39739813
9        35135098        ....GG....T....G-.T..G..T.......AG.A..G......A.A....TG.  35135045
9        10165686              ....T....TA.T..G..T........G.AT..........A...TTGA  10165734
9        23386548              ....T....A.AT..G..T........G.A...T.......A...T.T.  23386500
9        33842360    .......CA...A.T.....A.T..G..T........G..C..A..AA...A....TG.  33842301
                          \                                                     
                          |                                                     
                          A
9        24323869                 ....T...--..G..T...C....G.A......A....A.....AT  24323912
9        18556171                           ..G..T........G.....G..AC...A.....A.  18556206
9        4506767                  ...C....--..A..T...A...AG.AC..........A.....A.  4506724
9        40303451              ....T...A..--..G..T........G.AT.....A.G.TA.G...AA  40303497
9        38549057                           ....T.....C..TG....T.A.A....A...T.T.  38549022
9        4245243                               ..T.....T..G.A...........A.....A.  4245275
9        13288946                              ..T........G.A......A....A..ATGA.  13288978
9        34624442                                 ........G.A..T...A....A.....A.  34624413
9        6785017                  ....T...--..G..T...A....G.A......A....A....TG.  6784974
9        38838840                                 ........G.A.....CA....A...T.A.  38838869
9        33790906                                 ........G.A......A....AT....AT  33790935
9        44463312                                 ........G.A.....TA....A.T.ATA.  44463341
9        47006268                                  .......G.A...T..A...TG....TA.  47006296
9        38113418                                 ........C.A..T........A...T.G.  38113447
9        46516265                                .........G.A......A....A...T.A.  46516295
9        28871191                                 ........G.A.......A...A....T.A  28871162
9        14912009                                 .....G..G.A......A...AG....TT.  14912038
9        54080212              ....T....AA.T..G.TA........G..T.....A....A.....A.  54080260
9        19515419                                  .......G.A....A.A.C..A...TTT.  19515447
9        21434263                                  .......G.A...T..A....A.....AC  21434291
9        50873427                                  .......G.A......A....A....TA.  50873455
9        39684459                                    .....G.A......A....A.....AA  39684485
9        43728106                                  .......G.A.....A.....AC.G..T.  43728134
9        23914147                                .........C.A......AA...A.....A.  23914177
9        39018042                                   ......G.AA.....A....A....TA.  39018015
9        14499858                                  .......G.A......A....A...TTG.  14499886
9        40040106                                  ......A..AT.....A....A...T.A.  40040134
9        36396865                                 ........G.TT...C.A...TA.....T.  36396836
9        40108193                                 ....C..TG.A...........A.....T.  40108164
9        30606763                                       ....A......A..........A.  30606786
9        54466560                                  .....G.G.A......A....A.....T.  54466588
9        24734871                   .........T..T.........G.A......A....A.....T.  24734919
                                                   \                            
                                                   |                            
                                               ACTTG
9        58125038         .....CCC....T...T..--..T....C.T...A......A....AC....A.  58125089
9        1449376                            ......C-....G.G.A.....TA....A....TG.  1449342
9        50383856                                   ......G.A.C...CA....A.....T.  50383883
9        17739123                                          ..A..T...A...A.....T.  17739103
9        40760213                                          ....T...A....A.....A.  40760233
9        32249492                                 .........-.....AA.....A..CT.AC  32249464
9        44496625                                           ........A..AG......A  44496644
9        46435138                                            ...........A......A  46435156
9        28670759                   .....A.T..G..CA..A....G.A......A.G..A.....AA  28670715
                                                           \                    
                                                           |                    
                                                           G
9        44529351               ...T.....A.T..G..T........G.A..T...A....A.....A.  44529398
9        44938004              ....T.....A.CA.G..T........G.A......A....A...T.AA  44938052
9        40671272                                 ........G..A...AAA....A..C..A.  40671242
                                                              \                 
                                                              |                 
                                                              C
9        6076765          ...T.G.T....T..CAG..G..T........G..T.....AA...A.....G.  6076712
9        30061128             .....T....G..T..A.TT........G.A......A....G...A.TT  30061079
9        40242921                                              ...........T....A  40242905
9        48127658                              ..T............-....A....A.....A.  48127626
                                                         \                      
                                                         |                      
                                                         A
9        1535763               ....T.....C.T..G..TA.......G.A..T...AA...A......A  1535715
9        39804234              ....T...AGG.T..G..T........G.A......A....A....TG.  39804282
9        1650645         ......C.T....G...--..G..T........G..A.G...A....A...TTG.  1650592
                                                                \               
                                                                |               
                                                                T
9        35070811                                   .......-............A.....T.  35070837
9        10284686            ......T....TG.T..T..T........G.A...T..A.G..A.....A.  10284636
9        44370770                                    .....G.............A..C.TT.  44370797
                                                             \                  
                                                             |                  
                                                             A
9        52345274            ......T...T.A.CA.G..T........G.A..T.A.A....A...AGGA  52345324
9        39533928                                                  ............C  39533940
9        49630363              ....C...A.A.T..T..T........G.A......AA...A.....A.  49630315
9        33232668                        .......T..-.....A..A..A..TC....A...TTG.  33232706
                                                                    \           
                                                                    |           
                                                                    A
9        10237062              ....T....TG..A.G..T..........A......A....A.....A.  10237014
9        50476740                   .......CA....T...A....G........A....A.....A.  50476697
9        39822243              ....T.....A.T.....T........G..T..T..A....A.....G.  39822195
9        7370865                                                    ....A.....A.  7370854
9        19550366             ..........GAAT..A..T.CCA....G.A.....CA....A.....A.  19550317
9        23533899              ....T.....A.CA.G..T......T.G........A....AG.C..A.  23533947
9        40161468              ....T....TA.T..G..T........G.A......A....A.T.GTG.  40161516
9        47371484              ....T.....A.T..G..T........G.A......A....A.....AA  47371436
9        46034219              ....T....TG....G..T.......AG.A......A....A....TGA  46034267
9        38293848                                                   ....A.T...A.  38293837
9        6558032               ....T....TG.T.CG..T.....T.AT.A......A....A....TG.  6557984
9        36603169              ....T.....A.CA.AT.T........G.A....A.AA..TA.....AA  36603121
9        39910335                                 ...A.T.....-.G.......TA..A..T.  39910363
9        40633522              ....T.....G.CA.G..TA.......G.A......A....A.G.T.AA  40633570
9        23876167                   ....AA....G..T........G.A......A....A.....A.  23876124
9        57871761              ....T...A.C.CA.G..T.C........A......TA...A....TA.  57871713
9        37570144                                                ......TAG....T.  37570158
9        46478250              ....T....TG.T..G..T.................A.C..A....TG.  46478298
9        40809066                ..T...A.A.T..G..TA.......G.A.C....A....A....TG.  40809112
9        59258481                                 .....GT....A.A...A....A......A  59258511
                                                                 \              
                                                                 |              
                                                                 A
9        16140157              .........T..CA.A..TA..TC...G.A...........A...ATG.  16140205
9        15616907              ....T....TGAT..A..T........G.A.......C...A...T.A.  15616955
9        4960194               ........T.A.T.CA.TT...A....G.A..T...A...TA.....AA  4960242
9        6087284                                   .........AA.T...A....A...GT.A  6087256
9        39242052              ........A.A.CAAG..T....A...G.A......A..........A.  39242100
9        5666208                    .....G.T..G..T...A....G.A......A....A.....A.  5666251
9        50391653              ..........G.T..A..........A.GA..T...A....A.....A.  50391605
9        36171801                                 ...........-.....AA...AT....T.  36171767
                                                                     \          
                                                                     |          
                                                                GAAGAC
9        24480607                           ..A..T.A......G.AA.....AA...A......A  24480642
9        47320755                 ....T...--..A..TA.......G.A......A....A....TG.  47320798
9        45689712                                          ....T........A....T.A  45689732
9        4878224                                                ..A.....A..-..A.  4878238
9        46436409                   .....A.C.....T........G........A....A.G..TG.  46436452
9        34795052                   .....A.T.....T............G....A.C..AT....A.  34795095
9        28201106                                 ..........A..T..TA....A....TA.  28201077
9        48234630                                            ...T.A....TA.C....A  48234612
9        2298329                          ....A..T..CAA.....ATT........TA.....A.  2298366
9        25706389                              ..T......G...A......A....A...TTA.  25706357
9        32522726                 ....T...--..G..T...A...TG.A..T...A....A....TG.  32522769
9        7914744                  ....T...--.....T........G........A....A...TTG.  7914701
9        33118131                           ..G..T........G.A......A....A...GTG.  33118096
9        58068892                            ....T........G........A...TA....TAA  58068858
9        18732159                 ....T...--..G..T..........A......A....A....TA.  18732116
9        9964847                            ..A..T...A......A...T..A....A.....T.  9964812
9        4055585                            ..G..T........G.A..........TG....TG.  4055550
9        17658650                                 ...A...AG.A......AA...A...TTG.  17658679
9        48674526                 ........--..AT.T.A......G.A......A...TA...G..-  48674484
9        14006068              ....T....T...A...T..-......G.A......A....A....TT.  14006116
                                         \                                      
                                         |                                      
                                         G
9        32505367              ....T....TG.T..G..T........G.A......A....A.....AA  32505319
9        52691706                 ........--...TTCT...C...T.AA...A.............T  52691749
9        39370038                                  .......G.T.........A.G.....TT  39370066
9        10510696              ....T....TG.T..G..T..........A.....AA....A...T.A.  10510744
9        37467887                         ......T..-......G.AA.....AC...A....TG.  37467851
9        51492530                 ....T...--..T.T......T..G.A......AA...A.....A.  51492573
9        39145770                                     ......A..G.A.AC...A.....A.  39145745
9        50202431                         ....TT.T...............CAA....A...TTG.  50202394
9        50973967                              ..T........TTA......A....A.....A.  50973935
9        25074181                                  ...C.....A......A....A....T.A  25074153
9        39835726                  .......GC.--..T.......TG.A....CAA....A....TG.  39835684
9        39256493                                 .......A...-............G....A  39256521
9        44298864                              ..T........G.A..T...A....A....TG.  44298896
9        43864331             .....T.....A---....C.A......G.A......AA...A....TA.  43864377
9        35709866                                 ........G.A......A.G..A...GTG.  35709895
9        11637289                              ..T........G.AATT...A....A..G..A.  11637257
9        16826482                                .........G.A......AA...A....TG.  16826452
9        32949571                                  .........A.C....A....A...A.A.  32949543
9        35890213                              ..T........G.A......A.C.GA...TTG.  35890181
9        36079598                              ..A........G.A...TCAA..C.A.....A.  36079630
9        18756188                 ....T..C..--...T........G....T...A...AA..C..A.  18756145
9        57822516                         ......T..-......G........A....A....TG.  57822480
9        43365929                                 ....G...G.A...T..A....A....TA.  43365900
9        32497197                             ...T.T...............A....A..C..A.  32497230
9        26095546                                 ........GGTC.....A....A...TTGA  26095517
9        42702006                                 ........G.AC.T......GTA....TG.  42702035
9        53438641                                 .......AG.A...........A....TG.  53438670
9        54492559                              ..T.................A....C.....A.  54492591
9        4629159                                   .......G...C.T..A...GG.....A.  4629131
9        48668915                                   .....AG.A...A..A....A....T..  48668888
9        46147629                                  .......G.....AG.A....A...TTG.  46147657
9        13990898                                   ..C...G.A....CC.....A.....A.  13990871
9        39716297                                 .....T..G.A......A....A...GTG.  39716268
9        37336893                                  .......G.A.....CA....A....TGA  37336865
9        36575529                                 .........G..-.........A...T.T.  36575557
9        24712923                                 ........G.A...........A...G..A  24712952
9        50812108                 ....T..-......T..-..G.....A.G..G.A....A...G.A.  50812065
9        21400463                        .......TA.-......G.A.T.........C....TG.  21400426
9        32449297                                 ...A....GGA...T.......C.....T.  32449268
9        23918646                   .....A.T..A..T........C.A...T..A....A...TTG.  23918689
9        58055623                         ......T..-......G.A......A....A.....A.  58055659
9        51301878                  .......G..--..T........G.A...T..A....A..A.TT.  51301920
9        23178716                                 ...........-..T..A..C.A......A  23178745
                                                        \                       
                                                        |                       
                                                        C
9        1806887                                  ........G.A......A....A.....A.  1806916
9        4514319                          ......T..-......G.A......A....A.....A.  4514283
9        37981022                                    .....G.A......A....A....TG.  37981048
9        38927333                                    .......A......A....A....TA.  38927359
9        58056123              ....T....T..CA..---........G.A......A....AG....A.  58056078
9        31447417                                  .......G.A.....A.....A.....T.  31447389
9        49855860                                 ........G.A...........A...T.T.  49855831
9        58221542                                          .............A.....T.  58221522
9        27505478              ....T.......TA.G..T........G.A......AT...A....TG.  27505430
9        59671769                                     ......A......A....A.....A.  59671744
9        40130235                                 ......G.G.A......C....A....TA.  40130264
9        10314902                                 ...T......A.T........AG....TT.  10314931
9        51333957                 .......AAT..G..T.......AG.A....CAA....A...AT-.  51333913
9        38261246                                         .....A.......TA.....T.  38261267
9        52934572                           ....T.........G.A......A....A...TTG.  52934608
                                                   \                            
                                                   |                            
                                                   T
9        37679653                                  ........-............A....TT.  37679680
9        32401358      .....TAC....TG....A....G..TA.......G.A......AC...AT..TTG.  32401302
9        49939996                                 ............-...AA....A.....T.  49939967
                                                         \                      
                                                         |                      
                                                         A
9        42921818                                 ....C..AG.A......A....A....TG.  42921847
9        40249046                                 .......AG.A......A....C.....T.  40249017
9        4394324                                   ........-...G...CT..GGG......  4394352
                                                                               \
                                                                               |
                                                                               T
9        28248136                                 ..................A...A.G.T.TC  28248107
9        2466361              .....T.....A....G.TT........G.A......A....A..AG..T  2466312
9        32353846              ....T.....G.T.....T.................A..A.A.....G.  32353798
9        2272013          ...G...C.C....TG.TA.A..A...A....G.A......A....AC....A.  2271960
9        45308613              ....T.....A-...G..T........G.A......A....A.G..TG.  45308660
9        5425242                                  ........G.C......A....A.....A.  5425272
                                                             \                  
                                                             |                  
                                                             A
9        43754145             ...C.T......--..A..T.A.A....G.A......A....A...TTGC  43754098
9        42352204                                 ......G.G.AA..T..A....A....TT.  42352175
9        14277311                                              ....A....A...G.A.  14277327
9        57477774                 ........--..GT.T........G.A..T...A...AA....TG.  57477817
9        26075810       ....TG.....T....TG.CA.G..T........G........A....A....TG.  26075865
9        42234789                                              ....A....A.....A.  42234773
9        24451273                        .......TA.-......G.A......AC...A.....G.  24451236
9        28801709        ....GG....A....AG.C..T..T........G.A......A....A...T.A.  28801763
9        6685003                                           ....A...AC..GG......C  6684983
9        35084831                                 .......AG.T...........A..C..TA  35084860
9        5274875                                             .....TA....A..G...A  5274857
9        45773489                                ..A.....C...-..........A......A  45773460
9        52435364                                         .....A........A......A  52435343
9        41724913         .....C.T.....A...T..A.TT......T.G.A......A....A...G.A.  41724860
9        12765578    .......CA.....T.....A.T.A...C........G.............A.....AA  12765519
                          \                                                     
                          |                                                     
                          G
9        52755378                                  ........-............A.....T.  52755351
9        53980356     ..T..T............TG.T.AA..T.A......GGA......A....A...ATGA  53980414
                               \                                                
                               |                                                
                               G
9        46504802                                 .......-.....AT.......A......C  46504830
9        22025784          ........T.A...A.T..GT.T........G.A......A.C..A.....A.  22025837
                               \                                                
                               |                                                
                               C
9        28270075                                  ........T.-....A.......G....A  28270102
9        33452923                ..T.....A.T..A..T.......AG.A....A.A....A.....A.  33452877
9        17660551                 .......A.T.TAT.T.........-............A....TT.  17660507
9        16915319              ....T...AGA.T..G..T..........AAG....A....A....TA.  16915271
9        9573420               ........AG..CA.G..T.A.........-.....A....A..C.TG.  9573468
                                                        \                       
                                                        |                       
                                                        T
9        9393125                                            ....T..A....A......T  9393106
9        17098846              ....T....GG.T..G..T.C.....CG.A..T.....G..A.....A.  17098798
9        52329063                   ...A.A.C.....T........G..T.....A....A.....A.  52329020
9        26328363                                 ..........A......A....A...GTGT  26328394
                                                             \                  
                                                             |                  
                                                            AA
9        27820383                                            ......A....A.....A.  27820401
9        35595079           ......T......A.T..G..T......T.G.A...........A.....A.  35595132
                                     \                                          
                                     |                                          
                                    TA
9        36388675              ....T.....A.T..A.TT...A...........A.A....A...TAG.  36388723
9        8505566                                  ........G.A..T...A....G.....A.  8505595
9        49715306            ......T...A.A.T.....T........G.............ACG...T.  49715356
9        30368956                              ..T........G.A......AA...A....TT.  30368924
9        23293182                ..T.....A.T..G..T.A.....AG.AC.....T....A.....A.  23293136
9        40130494                           ..G..T..........A.CT...A....A.....A.  40130529
9        14925669                 ....G...-.....T..A.-....G.AA..........A.....A.  14925626
9        50349881                                 ........G-............A.C.T..T  50349853
9        53250929                         .......A.-......G.AA.....A....A....TGA  53250965
9        28486871             ...........AGTA.G..T....C...G.A......A....A...ATG.  28486920
9        37270429                                                      ....G...T  37270421
9        30118436                                 ........G.A......A....A.....A.  30118465
9        45722844                                            ......A....G.....AA  45722826
9        53150384                            ....T..T........T-....A..........A.  53150418
                                                        \                       
                                                        |                       
                                                        T
9        29829349             .....T....TG.T..G..T.......AG.A..........AA...TTGA  29829398
9        34340283                                  .......G.A......A.C..A.T...A.  34340311
9        40675551                   .....A.C.T...T......G.G........A....A.....A.  40675594
9        57961894                                    .....GGA...T..A..A.A.....A.  57961868
9        31210417                                 .....AG....-..G..A...TGG....T.  31210445
9        32172071                                   ........A......A....A.....A.  32172044
9        49869544                                      .....A...........A.....T.  49869520
9        11696285                                         ...A..T..T...AG......A  11696306
9        49954920                                 ........G.A....A....GTG.....T.  49954891
9        19829239          .......CT.....A.T..G..T...A....G.A......AA...AT....AT  19829292
                               \                                                
                               |                                                
                               G
9        42925325                                   ......G.A......A....A.....TT  42925298
9        42948911                 ....T...--..A..T........G.A......A....A.....T.  42948954
9        19853895             ....CT.......T..AA.TAA......G.AT..........A...TTG.  19853944
9        53700392             .....T....TG.CA....T.A......G.A..T..AA....A....AGA  53700343
9        34800881                                    .....G.A......AA...A...T..A  34800907
9        4440120                                                    ....A.....A.  4440109
9        24140523                           ....T...........-..........TG.GA...A  24140557
9        34601031                              ..T.......AG.A...T..A....A....TT.  34601063
9        42250017                                 ....C...G..-...A.......------.  42249995
9        39527778                                 ......T.GGA....A.A...TG......A  39527749
9        52043065               ...T.......T..G..TA....TT...CTC..C.A....A....TG.  52043016
                                                               \                
                                                               |                
                                                              TT
9        54354412             .....T.....A.T..G..TA.......G.A......A....A.....A.  54354363
9        44077370             ..C..........T.AG..T........G.AC.....A....A.....A.  44077321
9        37213016             .....T.....A.T..G..T........G........A....A.....A.  37213065
9        11444852                                 .........-....A.......A...G.T.  11444824
9        27638551             .....C....TG.CA.G..T........G........A....A.....A.  27638502
9        56362316              ....T....AA.T..GT.T........G.A..T...A...TA....TG.  56362364
9        19119557                                          ........A....A.....T.  19119537
9        38393780                                .........G.A......A...TG.....T.  38393810
9        4708161                                        .....-.....AC...A.....A.  4708139
9        8425466                                     ........-.....A....A.....A.  8425491
9        24061075              ....C.....A.T....TT....-...C.A......A....A...T.A.  24061122
9        36793905                ..C...A.A.T..G..T...A......A....A.AC...A....TT.  36793951
9        22513810                                 .......A..A..T...A....A.....A.  22513840
                                                           \                    
                                                           |                    
                                                           G
9        25083268                                 ........G.AA......C..TG.C..T.A  25083297
9        44783856                    ....C.T..G..T........G.A......A....A...GTG.  44783898
9        28061802              ....T.....A.T..G..T........G.AC.....A....A...T.A.  28061850
9        28676157                                 ...........-..........A.....T.  28676129
9        39014894             .....T.....G.T..A..CA....A..G.A......A....A.....AT  39014845
9        39838065                                              ....A....A.....AT  39838049
9        40095945              ....T.....A.T..G..T........G.A......A....A....TGA  40095993
9        42935334              ....T....TG.T..G..T........G.A......AA...A.....AA  42935286
9        22363632                                  ...A......A..-..A...TC......A  22363605
9        1563016               ....T.A..T..T..G..TA.......G.A..T...A....A...AGG.  1562968
9        27839731            ......T.....AGG.....T...A.............A....A...T.A.  27839681
9        40012567                                 ........G.A......A....A.....T.  40012538
9        44076729             .....A..G..A.T..GT.T......T.G.A.......A...A...TTGA  44076778
9        44176587                                 ..........A..TT..A....A.....T.  44176558
9        45856289                          ......T.-........A......A....A...ATG.  45856254
9        52393109                              .............A..A...A....A.....A.  52393077
9        9005973              .....T....TA.T..G..T...C....G.A......A....A...TTG.  9005924
9        22962264                                  .......G.A......A........GTG.  22962292
9        24717451              ....T....GC.T..A..T.A........A....CTAA..TA....TG.  24717403
9        42449637             ....TT....TG.C..G..T........G.A......A....A.....A.  42449686
9        4607636              .....T.....AGT..A.TT...A....G.A..GG.......A....TT.  4607685
9        25511071                                            ...........A.....A.  25511089
9        53546955               ...T.....GT...G..T........G.A...T.AA....A...TTG.  53546908
9        38334224                                  .......G....G.A.A....A.....T.  38334252
9        44650564              ....T.....A.CA.G..T........G.A......A....A...T..A  44650516
9        47874230             ..A..T.....A.CA.G..T.A......G.A......A...GA.....AT  47874279
9        58354207              ...G......A.T..ATTT........G....T........A......C  58354256
                                                             \                  
                                                             |                  
                                                             A
9        3196055                               ..T........G.A......AA...A..A..A.  3196087
9        6758973                                   ......AG.A......A....A.....A.  6758945
9        27309306             .....T.....ATT..GT.TA.......G.A...........A...-GT.  27309258
9        30106899                           ..G..T.A......G.A......A....AG...TG.  30106934
9        32965991            .........T..-......T..-........A......ACC..A....TGA  32966041
                                  \                                             
                                  |                                             
                                 CT
9        36618835                                    .....G.A......AA...A.....T.  36618809
9        49995304              ....C....TG.T..G..T......T.-----....A....A....T-.  49995262
9        7890754              .....TG....ATT..G..T........G.A....A.A....A.....A.  7890803
9        8995435               ....T.....A.T..GT.T........G.A......A....A.....A.  8995485
                                                      \                         
                                                      |                         
                                                     AG
9        14969961              .........TG.TA.G..T.................AA..AA.....A.  14969913
9        39027125                                       .....-.....A....A....TA.  39027103
9        39324593                                              ....AA...A....TG.  39324609
9        44628397                              ..T........G.ACC.AA.....GGT....T.  44628365
9        46552035             .....T....AG.T..AT.T........G.A.C.T..A.C..A....TGC  46551986
9        52551161             .....T.....A.T..G..T...T.TG.G.A......AA...A.....AT  52551112
9        6590049            .......T.....A.T..G..T..G.....G.A......A.C..A..C..A.  6590105
                                                                \               
                                                                |               
                                                            TTTTC
9        6768671                    .......T..G..T..T.....G.A...TG.A.C..A...TT-.  6768629
9        18816722                                              ....A....A....TG.  18816706
9        19245439                   .....A.CA....T........G........A....A.....A.  19245482
9        25540598                                 ........G.A...........A...TT-.  25540626
9        26516985                                     ....G.A..T...A....A..GGTG.  26517010
9        28945073                                     ....G.A..A...A....A....AG.  28945048
9        31792237             .....T.....ATG..G..T........G.A......A...GA...GTGA  31792188
9        36200651             .....T...AT..T..G..T........G.A.G....AA...A.G.T.A.  36200602
9        46626936             ....CT.......T..AG.T........G.A..T...A....A.....A.  46626887
9        48653675                                       .....-......T..TG...TGT.  48653653
9        54284327                                              ....A....A....TG.  54284343
9        8109309              .....T.....C.TA.A.TT........C.A......A....A.G.A..A  8109260
9        17934388                              ..T........G.A.T...AA....A....TG.  17934356
9        21943502          ......A.T.....A.T.....T........G........A....A....TGC  21943449
                               \                                                
                               |                                                
                               G
9        24736975                                  .........C...T..A...AA...G.T.  24737004
                                                             \                  
                                                             |                  
                                                             A
9        34721956                                  .......G.A..T...A....A.....T.  34721984
9        13606657                                 ............-....A....A.....A.  13606628
                                                         \                      
                                                         |                      
                                                         A
9        21178077                 ....C..-......T..-........A.C....A....A...GGG.  21178027
                                                               \                
                                                               |                
                                                         TCATCTT
9        25023796                                 ........G.A......A....A......A  25023825
9        32453870             .....T.....A.CA....TT.......G.AT...C.A....A...GTGA  32453821
9        53775050                   .......C..A..T.....A....A.CT...A....A......A  53775007
9        2089836              .....TG...TG.T..G..T........G.A......A....A....TGC  2089885
9        9057935                                  ........G.A......A...TG...G.A.  9057964
9        29194837                                            ...........A.....A.  29194819
9        30381091                                   ......G.AT....AA....A....TG.  30381064
9        43207259              ....T....TA.C..G..T............C....A....A....TG.  43207203
                                                          \    \                
                                                          |    |                
                                                          G TCATCTC
9        47009519                                        .....-....A...TG...G.T.  47009498
9        49967467              ....T.....GAT..G..T.A......G.A......A....A.....A.  49967419
9        50167065              ....T.....A.T..A..T...A....G.AC.G...AA...A.....A.  50167017
9        13734553                                 ....C.....A.-.G.AA....A.....G.  13734581
9        28211700                                              ....A....A....TG.  28211716
9        44970945              ....T....GA.T..G..TA....G.CG.A......A....A.....A.  44970897
9        43788548                                       ...G...TT.......A......A  43788571
9        41066637              ..........A.T..G.TT.A......G..C.....A.C..A.....AA  41066589
9        45729597            ......A...T...TA.A.T...........-.....A.....CC....T.  45729548
9        52162519                                  ..A......A......A....A.....A.  52162547
9        4095976               ....T.......T..G.TT.....T..G.A......A....C.....A.  4096024
9        38894351                 ....G..-.G....T...-.....G.A......A....A....T.A  38894394
9        52207432                           ..A..T......C.G.A.....A.....A.....T.  52207397
9        58571104              ....T.....CTT..GA.T.A......G.A......A....A.....A.  58571152
9        5667202               ....A..G.TG.T..G..T........G.A......A....A.....A.  5667154
9        28675368                 ....T..-.........-......G.A......A....A....TG.  28675317
                                                                \               
                                                                |               
                                                         TCACCTTC
9        44824904              ....T.......T..G..T........G.A......AA...A....AG.  44824856
9        25706731                                ..A........T-..........CC....T.  25706760
9        45113835                   .....A.T..G..T........GGA......A....A.....A.  45113792
9        4520411               ....T.....A.T..G..T........G.A..T...A.G..A...GTG.  4520363
9        27637256                                 .........-..C.........A..A..T.  27637284
9        2757570               ....T.......T..G.GT........G.A....A.A....C....TG.  2757522
9        14494776              ....T.....A.T..A..T........G.A..T...A....A.....A.  14494728
9        32029376                         ......T..-...A..G.A..A...A....A.G...--  32029342
9        38298869              ....T.....A.T..G..T...A...A..A......A....A...T.T.  38298821
9        40141886              ....T..C..A.T...TTT....G...G.....T..A....A.....A.  40141838
9        43230773              ....T....TATT..G..T...A....G.A......A....G....TG.  43230725
9        52861615              ....T.....ATT..G..T.T........A......A....A.....A.  52861567
9        40029703                                              ....A....A....TG.  40029687
9        43187243                           ..G..T........G.A.....CA...TG....TA.  43187208
9        48133492                         ......T.A-........A......A....A...AGG.  48133456
9        53567827              ....T.....A.T..G..T.T......G.A......A....A.....A.  53567875
9        53701072       ...T.......T.....A.T..G..TA.......G.A......A.C..A....TA.  53701016
                               \                                                
                               |                                                
                               G
9        19637842              .........TG.CA....T........G..T..T..A....A.....A.  19637890
9        30748931              ....T....TG.T..G..T........C........A....A...TTA.  30748979
9        5633675               ....T....GG.GT.G..T........G.A......A....A.....A.  5633723
9        16395779              ....T.....A.CA.G..T...A....G.AT.....A....A....TA.  16395827
9        21348371             .....T...A.A.CT.G..T........G.A...T..AA...A...GTA.  21348420
9        22413557              ....T.......T..G..T........G.A...T..AA...A....TAA  22413509
9        25123602              ....T.....A.T..A.TTA.......G.AA.....A....A....TA.  25123554
9        26055140              ....T.....A.T..GT.T........G.AA.....AAA..A.....A.  26055188
9        40834925                                                        .....T.  40834931
9        48895993              ....T.A..TG.T..G..T........G.A......A....G....TG.  48895945
9        51124355              ....T.....A.CA.G..T........G..A.TG..A....A.....AA  51124403
9        47297273              ....TG....ATT..G..T.........GA....A.A....A.....AA  47297321
9        10324197              ....T.....A.T.A...T....G...G.A......A....A...GTG.  10324245
9        18199570              ....T....TGTG..A..T........C.A.....AA....A...TTT.  18199522
9        22466300              ....T...A.A.T..A..T......G.G.AT.....A....A....TG.  22466348
9        22805351                                           .........CAT..G...T.  22805370
9        22823124              ....T.....A.T..G..T.A.A....G.A......A...GA...TTG.  22823076
9        28032618              ....T.....AGTA.A..T...A......A......A....A..AT.A.  28032666
9        30698916                                           ............A..A...A  30698897
9        38911042                                 ........G.A.T.........A.....T.  38911012
                                                           \                    
                                                           |                    
                                                           G
9        39825858              ....T....TA.T..T..T........G.A..T...A....A....TGA  39825906
9        41089136              ....T...ATA.T..G..T........G.A....A.A....A.....A.  41089184
9        43277231                                   .......G..-.G.......A....TT.  43277257
9        43694271              ....C....TG.T..G.A.........G.AT.....A....A.....AA  43694223
9        50656290               ...........T..GT.T...A....G.A.....AA....A.....A.  50656243
9        53454713              ....A...A.C.T..A.T....AC...G.A......A....G......A  53454761
9        13566773              ....T...A.A.T.....T........G.A....CAA....A...GTGA  13566821
9        19115849              ....TG..A...T..G..T.....GG.G.A......A....A....TA.  19115897
9        49956842     ..T..T.......C...A.ATT..G..T........G.A......A....A....TGA  49956900
                               \                                                
                               |                                                
                               G
9        52043953              ....T.....G.T..G..T........G.A......A....G....TA.  52044001
9        13223545                     ...A.T..G..T........G.AA.G...AA...A.....A.  13223586
9        22618392              ....T.....CTT..G.T....AC...G.A.C....A....A....T..  22618344
9        6858437               ....A...A.C.T.....T........G.A......A....A....TG.  6858389
9        17669506              ....C.A...ATT..G..T........G.A......A....AG....A.  17669458
9        21128699              ....C.....A.T..G..T........G.A..........TG...GTAA  21128651
9        22600722              ....T....TG.CA....T....C...C...C..C.A....A....TG.  22600770
9        22604242              ....T....TG.T..G..T........G........A....A....TG.  22604298
                                                                \               
                                                                |               
                                                         TCATCTTC
9        23462951              ....C....T..C.TGT.T........G.A......A...GA.....AA  23462903
9        25914790              ....T....TG.T..A.TT.A......G.A...T..A....A.....T.  25914839
                                                           \                    
                                                           |                    
                                                           G
9        41769934                                .............-.T..A.C......TTG.  41769904
                                                         \                      
                                                         |                      
                                                         A
9        43273471              ....T.....A.CT.G.TT........G.A......AA...A...ATG.  43273519
9        45668738              ....T....TG.T..T.TT...A....G........A....A....TGT  45668786
9        53644889              ....T....TG....T.TTA.......G.A......A....A...TTA.  53644841
9        11472945              .........TG.T..A..TT-.........-.....A....G....TT.  11472899
9        28621399              ....T.....G.T..G..TA.......G.A.CT...A....A...GTG.  28621351
9        58619352                                   .......T.-....A.T...G..G..T.  58619326
9        872514                                     .......-.......A....A....TT.  872540
9        9136521               ..........C.T..G..T........G.A.....AAA...C.C.TTG.  9136569
9        26213730              ....T...A.CTT..G..T...A....G.A....CAA.C..A.....A.  26213778
9        31656765              ....T.....A....G..TAC.T....G.A...A..A.G..A.G..TGA  31656813
9        34186150                                         ..A...........A....---  34186168
9        36965298              ....T..G.TG.T..G..T........G.A....A.A....A...GTG.  36965250
9        46196037              ....T....TA....GT.TA.......C.A..TA..A....A....TGA  46195989
9        47323977              ....T.....A.T..G..T........G.A......A....A...GTA.  47323929
9        51104390              ....T....TG.T..G..T.T......G.A..T........A....TG.  51104342
9        7505745                                                         .....T.  7505739
9        10295199              ....T....TG.T..GT.T.A......G.A......A.G..A.....A.  10295247
9        20540210              ....C....TG.T..G..TA.......G.A....C.A....AC...TG.  20540258
9        42868591             ...........A.C..G..T....G...G.A..T...A....A...T.TA  42868542
9        45652141                                           .......A....A...T.T.  45652122
9        8540221                            ..A..T........G.A......A.........TA.  8540186
9        28677160                ..T.......CA.G..T........G.A......A....A...T...  28677206
9        50889065              ....T....TA.CA....T...........A.....A....A....TG.  50889017
9        32203482        .....--...T....GA.T....TT........G.A......CA...A..C....  32203534
9        6108780                      .....CA.G..T........G.A....C.A....A....TG.  6108739
9        46520885               ...C....TG.C.....T......G.G.......TA....A....TG.  46520838
9        41745337      ...T...-....T....T.....G..T..G.....G.A......A.C..A.....-.  41745283
9        12108566                     ...A.T..G..T......T.G.A......A....A..C..A.  12108525
9        25110379              ....T....TG.T..G..TC..C......A..T...A....A..ATTG.  25110427
9        28604125              ....T....TG.T..G..TA.......G.A......AA...A.....AA  28604173
9        32194611                 ....T..-......T..-......G.A..T...A....A.....A.  32194568
9        6738644                ...T.....A.CA.G..T........G.A......A....A.....AA  6738691
9        39204623                                 ....C....-...........TG...G..A  39204651
9        39488744               ...T.....A.C.....T.................A....A.....A.  39488791
9        48509098                                  .......G.A..A...A....A...T..A  48509126
9        25980036              ....T.....A.T..G...........G.A......A....A.....A.  25980084
9        46638545               ...T....TG.CA....T...A....G........A...TA....TGA  46638498
9        33128573               ...T.....ATT..G..T......G.G........A....A...TAG.  33128526
9        39192119              ....T.......T..G..T.....TG.G.A......A....A...G.A.  39192071
9        50475859                                            ......A....A.....A.  50475877
9        8547527                                    ......G.A...T.......A......-  8547501
9        43488295              ....T.C...A.T..TT.T.......AG.A...-..A....A....TG.  43488248
9        4467935                                    ..G...G.A...........CC....T.  4467962
9        8001999               ....T.....A..AAG..T........G.A......AT...A...T.AA  8001951
9        19444748        .....--...T....TG.T..A..T........G.AC.....A....A.....A.  19444696
9        37546246                                              ....A....A.....A.  37546230
9        40958874        ...C.....GC....AA..A.G..T.-........A.T....A....A.....AA  40958821
9        44391455                                          ..A.........TG.....T.  44391475
9        46480274                                 .....T..G.A......AT..TG.....T.  46480303
9        42026824                                 .....T..G.A...........A.....T.  42026853
9        43718566       ...T.......T....TA.CA.G..T.................A.C..A..C..AA  43718622
                               \                                                
                               |                                                
                               G
9        49986885                                       ..G........A...GA......A  49986862
9        42989404                                 .........-............A...TT..  42989432
9        5537342                                                 ..A....A.....A.  5537356
9        5594083                                                 ..A....A.....A.  5594069
9        28117836                                  ..A.....-.........A..A....TA.  28117809
9        44110047                ..T....TA.T..G..C........G........A....A.....A.  44110001
9        2247453                                  ..........A...........A.....A.  2247424
9        18206620                           ....TT..G....C.-............A.....T.  18206586
9        8223061               ....T.....A.T..G..T..........A......A....A....TG.  8223116
                                                                  \             
                                                                  |             
                                                            CAGTTCA
9        14947581                ..T...A.A.T..A..T........GGA..T...A....A...GGA.  14947535
9        46037739                ..T.....A.T..A..T........G.A......A....A...GTGA  46037785
9        54322201                ..T.....A.T..G.TT.....TG.G.A..T...A....A....AG.  54322155
9        657822          .........CTT...TG.T..G..T........GGA......A....C....TG.  657877
                               \                                                
                               |                                                
                               G
9        923294          .........CTT...TG.T..G..T........GGA......A....C....TG.  923349
                               \                                                
                               |                                                
                               G
9        1985705                                   .......G.A.....AA...TG.....T.  1985677
9        49134604                                 ....C......-....ATC..GG.....TA  49134576
9        5002511                 ..T.....A.T..G..T....G...G.A......A....A.....A.  5002557
9        5057267                                           .......CA...TA......A  5057247
9        4608829                                   ........-........A...A.....T.  4608802
9        17404342                ..T....T.....G..T.......TT.A......A....A.....AC  17404388
9        48921384                           ..A..T...C.A..G.T....A.A....A..AT.A.  48921419
9        51202229              ....T....TG.CT.G..T........G.A...T..A...TG...TTG.  51202181
9        51991124               ...T.....A.T.....T..............TC.A...TA.....A.  51991077
9        52102193                                .....C...G...-..A......A.C..T.A  52102222
9        33099683                                 ..T.....G.A..T...A....A.....A.  33099654
9        33197478                                 ........G.A.....TA....A.....T.  33197507
9        2423435                  ......AC.T..A.TT........G.A......AA...A.....A.  2423390
9        28813511         .....--..T.......C..G..TA....G..G.A...T..A...TA.....A.  28813460
9        34540254                ....A..GG.T..G..T........G.A...T..A....A....TG.  34540300
9        34504663                   .....C.T..G..T..........-....CAA...TA...TGT.  34504705
9        50087248                                  .......G.A......A.G..A..C..A.  50087276
9        58137042                                   ........A.T.........A.....AA  58137069
9        39450376                                 ......C...A-....CAA...A..C.T.A  39450348
9        26144308              ....T..G.TG.T..G..T........G....T.A.A....A....TAA  26144260
9        41986919                ..T...A...TA.G..T.....T..G.A.....CA....A...ATGA  41986965
9        23851542                           .....T....GAT..-...........AA......A  23851508
9        31142618                 ....T...--..G..T........G.A......A....A.T..TA.  31142575
9        7387630                                    ...............A....A....TG.  7387603
9        28838254              ..........A.CA.G..T........G.A......AA...A....TG.  28838310
                                                                \               
                                                                |               
                                                         TCATCTTC
9        39306369              ....A.....A.T...T.T.........G..-.A.............T.  39306322
9        47053908                   .....A.......T........G........A....A.....A.  47053951
9        51019623               ...T...A.A.T..G..T.T......G.A......A....A...T.T.  51019576
9        44150884                                   .......-...T.......TG......A  44150910
9        18219911                   .......T.....T........G........A....A...T.G.  18219868
9        44407281                   .....G.C.....T.................AA...A.....A.  44407324
9        25226587                                          ..A....TT...AG......A  25226567
9        37306768                                 .........-.C.........AG.....G.  37306740
9        49658484                 ....T...--..G..TA.......G.A......A....A....TA.  49658527
9        26595494          ....GT........A.T.....T........G.....T..A....A....TG.  26595547
                                    \                                           
                                    |                                           
                                    T
9        29915841                                  .....TA..A......A....A....TT.  29915813
9        37426260                 .......AAT..G..T.....T..G.A......A....A...GTG.  37426305
9        45909847           ...G.........A.C.....T........G........A....A.T..TGA  45909795
                                    \                                           
                                    |                                           
                                    T
9        52027651                           ...T.T..G....-......A.......AC....T.  52027617
9        52182442                                          ...G....A....A.....T.  52182422
9        8191200                    .....A.CA....T........G....T...A....AG....G.  8191157
9        21090133                                            ..T...............A  21090151
9        37336157                   .....A.CA....TA.......G........A....A.....GA  37336114
9        37303301                                  ..........-..T...A..TGTG....A  37303328
9        41056821                   .....C.C.....T........G........A....A...G.A.  41056864
9        41199951              ....A...A.C.TA..TT............-..T.......A...T.T.  41199904
9        52219554                                 ....G....-..C.....A..AG.....A.  52219582
9        58332206                   .....A.CA....T........G........A....A....GG.  58332249
9        7423850                  ...T...AG...G..TAA......G.......TAA...A....TG.  7423805
9        38315573                                 ........C.............A.....T.  38315543
                                                             \                  
                                                             |                  
                                                             A
9        39182272                   .....G.C...T.T........G........A....A.....AA  39182229
9        45328588        ......--..T.....A.T..G..TA.......G.A.T...AA....A.....T.  45328536
9        53672019                                              ....A....A.....G.  53672003
9        10196862                   .....A.CA....T........G..T.....A....A.....G.  10196819
9        28061530                                  ..........-.T.......TA.....TA  28061503
9        29199936                   .....A.CT....T.......AG........A....A....TG.  29199893
9        38945261                                 ....C......-..A.......AG..T..A  38945290
                                                                     \          
                                                                     |          
                                                                     C
9        44349642                                 ........G.A...........A...T.T.  44349613
9        50239453                   .....A.C...A.T........G........A...GA.....A.  50239410
9        60610685                   ...A.A.T.....T........G....T...A....A....TT.  60610728
9        1316317                            ..G..T.C......G.A......A...GA.....G.  1316282
9        58093742                                  .......G.A......A...TG.....T.  58093770
9        4751164                  ....T..-...A.TT....-....G.A.TT........A....TGA  4751207
9        20359082                   .....C.T..GA.T.......A..A......AA...A....TT.  20359125
9        31041308              ....T....TG.T..G..T........G.A......A....A.....A.  31041252
                                                                \               
                                                                |               
                                                         TCATCATC
9        52032619                   .....A.T.....T....C...G..A.....A....A.....A.  52032662
9        16707564                                            ...........A......A  16707582
9        42235023                   .....C.T..G..T........G.A......A....A.....A.  42234980
9        18897045              ....T.A...A.T..G..T...A.G..G.A...T..A....A..C..A.  18897093
9        10697836                  ..A...A.T..G..T........G.AT.TA..A....A.....A.  10697880
9        24265776                                            ...T...AG..G.....T.  24265794
9        44607558                                                   ....A.....A.  44607569
9        29766897              ....T.......T..G..T.......AG.AA.....A....A.....G.  29766849
9        51062773                                ..A..C.......-......C.TG.G...T.  51062802
9        7645409                    .....A.C.....T........G........A....A....TG.  7645452
9        40989579                   .....A.CA.G..T........G.A......A...GA.....A.  40989622
9        57988554    ...G.....C.TT....T...A--.A..T...A....G.A......A....A....AT.  57988498
9        54138151                                          ....GT..A....A.....A.  54138171
9        6797386                                     ........-..........A......T  6797411
9        36256437                                 ........G.......AA....A...T.TA  36256408
9        28006467                                .........G..-............G.G.T.  28006497
                                                     \                          
                                                     |                          
                                                     T
9        33361969                                .....C....-...T....C..TG..C..T.  33361998
9        52120926                              ...........G.C-..............AGG.  52120957
9        52613280              ....T....T..T..G..T....G...G.A......AC...A....TG.  52613224
                                                                \               
                                                                |               
                                                         TCCTCTTC
9        54028283           ........T.C---......T..-......G.A...T.CC....A....TG.  54028333
                                                                    \           
                                                                    |           
                                                                  CCA
9        50254030                                   ..A...G.A......A....A.....A.  50254003
9        53824416                   .....A....G..T........G.A...T..A....A.....A.  53824459
9        38335944                   ...A.A....G..T........G.A......A....A...G..A  38335987
9        41343151                   .....A.T..G..T........G.A......A....A....TAA  41343108
9        46491240                   ....TA.T..G..T........GCA......A....A....TG.  46491283
9        39620060                                 ...A.....-..T.........A....T.A  39620088
9        24299407                   .....A.T..G..T...A....G.A......A.C.TG.....A.  24299450
9        34530645                   ....T........T........G.......CA....A...GTGA  34530602
9        47043482                   .....C.T..G..T........G.A...T..AT...A.....AA  47043439
9        53927306                   .....A.T..G..T........G.A......A....A...GTA.  53927263
9        33190827                                 .......AGTA...........A.....T.  33190856
9        53340305                   ....T..TA.G..T...A....G.CC.T...A....A.....A.  53340262
9        14087763                                 ...T.....-............A.....T.  14087735
9        39322870                                 ...C.T..G.A......C....A.....T.  39322841
9        39694227                                                   ....A.....A.  39694216
9        41242182                   .....A.T..G..TA.....G.G.A......A....A...TTG.  41242139
9        47411526                   .......T..G..T.A.A....G.A......AA...A....TG.  47411483
9        44710609                   .....A.C.....T.................A....A.....A.  44710652
9        58334556                                   .......-.......T....A......A  58334530
9        40131760                   .....A.T..G..T..G.....G.A......A....A...GTGA  40131717
9        58149891                   .....A.CA....T.................AA...A.....G.  58149848
9        21027666                                 ...........-..T...A...AG...T.T  21027694
9        32629070                                    .....G.A..........T......T.  32629044
9        40991559                                          .............A...T.T.  40991539
9        52525233                                    ......-...T...A....A....AT.  52525258
9        41828733                   .....A.C.....CA................A....C.....A.  41828690
9        44369351                                          .........A...A......A  44369371
9        11526044                                            ......A...TG.....T.  11526026
9        28784245                                 ........G.AA.....A....A...GT-.  28784217
9        18877658                   .....A.T.....T...A.............A....A....TA.  18877615
9        25594916                   .....A.T.....T..............T..A....A....TG.  25594959
9        36593181                                            ..A...A....A....TA.  36593163
9        36941692                   .....A.C...T.T....G...G.............G.....A.  36941735
9        40915638                   .....A.CA....T.................A....A...GAG.  40915681
9        42708841                                                              .  42708841
9        44278676                   .....G.T.....T........G.....A..A....A.....A.  44278719
9        53884876              ....T......AT..T..T........G.A...A..A....A...GTG.  53884924
9        36651698                                 .........-............A....TTA  36651726
9        37598697            ....A.T.....G.CA.G..T........G.A......A....A.....A.  37598747
9        11952222                                 ........G.A.T....T..........TC  11952251
9        16840731                    ....A.T.....T.................A....A....TG.  16840773
9        8444645               ....T....TA.TT.G..T........G.AT.....A..A.A..G.TA.  8444693
9        24300302              ....T....TG.T..G..T........G.A...T..A....A...T.A.  24300350
9        28582610                                         ..A..T........A.....T.  28582589
9        28897409                                   ......G..-............G.GATA  28897435
9        7280356                     ....G.T..G.TT........G.A.....TA..C.A.....GT  7280398
9        52749816              ....T....GG.TA....T.....T..G.A...T..A...TG...T..C  52749768
9        27775042                                 ..G......-....-...........TGT.  27775015
9        8312253                    .......T..A..TA.......C........A.C..CC....A.  8312210
9        18552401                    ....C.T..G..T..........A...........A.....A.  18552359
9        19814000                     ...A.T..G..T.......AG.A......ACA.......TG.  19813959
9        8854846                      ...A.C.....T........G.............A.....A.  8854805
9        3458517                    .....A.G..G..T........G.A......A....A....TA.  3458560
9        8108349                                               .........A.....T.  8108365
9        30136753                                  .......G........A...T...G...A  30136725
9        2984726                                  ........G.A..G.A..A...C.....A.  2984697
9        29306953              ....T....TG.T..G..T...AGG..G.............A.....A.  29307001
9        39525494                   .....C.T..G..T.......AG.AA....AA....A.....A.  39525451
9        33310542                              ..T.......TG.A......AA...A....TA.  33310510
9        36410214                                       ...........A..GGG.....T.  36410237
9        44527616             .............T.TAATCA.....C-.G...T.A.A....G....T..  44527664
9        52502838                 ........--..G.AT.C.A....G.A..AT..A....A......A  52502881
9        29923420              ....TG......T..A..T........G........A...TA..ATTG.  29923468
9        22661692                                  .......G.AA....AAA...A..A..A.  22661664
9        58605544                 ....T...--..G..T........G.A...A..A....A.....A.  58605501
9        15467096             ...C.T.....A.T..G..T........G.A...........A....TA.  15467145
9        26016682                  ..C...A....A.A.A.....T.G...-.........A...T..A  26016639
9        49360817                                 .....T.-..............A...T..A  49360789
9        11186004              ....T...A.A....A..T..T..T..G.A......A....A.....G.  11185956
9        33790650                                                   ....A.....T.  33790661
9        39465645              ............GA.G.T....A....G.A...T..A....A.....A.  39465693
9        41093541                                     .......-....A....TG..C..T.  41093517
9        31171751        .....--...T.......TA.G.AT.................A....A....TG.  31171803
9        16312871               ...C.....A.T..A..T.......T..A...A..A...TG....TG.  16312824
9        22895292              ....T.....A.T..A.TT...........-.....A....A....TA.  22895339
9        47244104                 .....A..--..G..T.A...A....A.C....TT...A...TT-.  47244062
9        50766912                           ..G..T........GGA......A....A.....A.  50766877
9        27392825                           ..A..T...A..T.G.A..A...AT...AG....A.  27392790
9        18555446                         ....G..T.....T..G........A....A..A.TG.  18555483
9        50140699                         .......T........G.A......A....A...T.A.  50140736
9        53580790                   ...C.A.T..G..A........G.A......A....A.....AA  53580747
9        11130247                     .....T..G..TA.C.....G.A......A....A...G.A.  11130206
9        31604914                                      ...G.A......A....A.....A.  31604890
9        35049003                          ..T..T....A....G.A......A....A.....T.  35048967
9        5250793                                   ..........-.....A.AGTG.....T.  5250766
9        32777350              ....T....G-.T..G..T.....T..G.A......A....A....AG.  32777303
9        11649739                         ....G..T........G.A...AG.AT...AG..T.G.  11649702
9        23315345                 ....T...--..G..T........G.A...TC.A....A...TTA.  23315302
9        52638935                           ..G..T........G.A...T..A....AT....TA  52638970
9        9037426                    .....A.T..G..T....C...T.A.G.A..A....A.....T.  9037383
9        34330317                         ......T..-......G........A...TG.C...TT  34330281
9        52383191                           ..G..T........G.A......A..G.A......A  52383156
9        32315428                          ...G..T........G.A...........A...TTG.  32315464
9        24024246                                 ........G.A..G...A....A.....A.  24024217
9        19643359                              ..T...T....G.A......A...TA...GTG.  19643391
9        40098362                   .....ATT..G..T........G.A......A...G..G...A.  40098319
9        16699311                 ....T...--.....T.A......G........A....A....TG.  16699268
9        41299320                 ....T...--.....T.....T..G.A..T...A.C..A....TG.  41299363
9        28077174                           ..A..T........G.A......A....A...A.A.  28077209
9        57987731                           ..G..T.......C..A...T..A....A.....A.  57987766
9        3457284                  ........T--....T...A......A..T.G.AA...A.....A.  3457327
9        45432404          ....G..-......-.T..A..T.....GT.G.A...TC.A....A.....A.  45432354
9        37032334                           ..G..T........G.A.G....A....A....TGA  37032369
9        43780882              ....T.....C--..G..T........G.A......A....A.....AC  43780836
9        14623377             .....T...AGG....G.TT........G.AA.....A....A.....A-  14623425
9        59897422                           ..A..T........G.A..T...A....A.....A.  59897457
9        9375564                    .....A.CA....T........G........AC...A.....T.  9375607
9        26298886                 ....T...--..A..T.....T..G.A......A....A....TA.  26298843
9        40993507                           ..A..T........G.A......A.C..A....TG.  40993542
9        15025057                           ..G..T...T....G.A.....AA....A...ATG.  15025022
9        54669461                   ......--..G..T...C.T..G.A....C.A....A....TGT  54669502
9        20105844                 ....T...--..G..A...A....G........A....A.....T.  20105801
9        22699658                           ..G..T..........A......AAC..A...A.A.  22699693
9        23033752                           ..G..T....C...G.A......A....A...TGG.  23033717
9        36761168                           ....T..A....T...A......A..C.A...GTG.  36761203
9        45194604                           ..A..T..........A......A....A.....A.  45194639
9        11669394                             ...T........G........A....A.....G.  11669361
9        12122948                           ..G..T...A....G.A.....AA....A....TG.  12122983
9        14366555                           ..G..T........G.A..T...A....C...T..T  14366590
9        38003700                           .....T...C......A.C....AA...A.....A.  38003665
9        52923864                 ........--..G..T.......TG.A......AA..GA...TTTA  52923907
9        53587811                            ....T...T....G........A....A...T.T.  53587777
9        32407249                     ...A....G..T........G.A......A....A...T.A.  32407291
                                             \                                  
                                             |                                  
                                             T
9        49919611             .....T.......T.....T.....G..G....T...A....A...GT-.  49919659
9        27434486                   .....A.C.....T........G.............A.....G.  27434443
9        46944919                                  ..A......A......A....A.....T.  46944891
9        37728224                   .....A.T.....T........G........A....G.....GA  37728267
9        4219299                ...T.....A.T..G..T........G.A..T...A....A.....A.  4219252
9        10082859                   .....A.C.....T.....T..G.............A.....G.  10082902
9        38358090                            ....TA................A....G.....AC  38358056
9        48732039                   .....A.C.....T.................A....A...GTG.  48731996
9        16360871   ...T....C......T.......T..GT.CA.T........-.....A....A....A-.  16360813
                                                        \                       
                                                        |                       
                                                        T
9        22740079                   .....A.C.A...T..............T..A....A.....G.  22740036
9        27827871                   .....A.CA....T........G......C.A....A.....A.  27827828
9        29166323                   .....A.C.....T........G........A....AT...TGA  29166366
9        39675470                                 .......-.G..GT..AT....A.....TA  39675442
9        42071291                   .....A.T..A..T.................A....A...T.G.  42071248
9        51089199              ....T...A.A.T..G..C...A....G.A...........A.C..T.-  51089246
9        52514302                                   ......G.A..T...A....A...G.A.  52514275
9        25352011        ......GAT....T...--..G..TA.........A..T...T....A.....A.  25352063
9        32597661                   .....A.T.....TA................A....A.....A.  32597618
9        42363075              ....C.........-..TT..........A...........A.T..TT.  42363027
                                         \                                      
                                         |                                      
                                         A
9        7492225                             ....T.................A....A.....AA  7492191
9        8329939                            ..A..T...A...A.TA...........A...T.T.  8329904
9        53388149              ....T....TG.T.A...TA.......G........A....A...TT-.  53388196
9        33604026              ....T.T...A....A..T........G.A......A....A....T-.  33604073
9        52007312                 ........G.--...T.....A..G..A.....A...AA.....A.  52007269
9        1236051                                     ..G.....-.....A....A.....A.  1236076
9        37195634              ....T.....A.T..G..T..........A.G....C....A...TG-.  37195587
9        41361918                   .....A.......T.................A....A.....A.  41361875
9        43076504                                 .......C...-.....A....A.....TA  43076532
9        16616946              ....T.....A.T..G..T.......TG.A......AC...A....T-.  16616993
9        2087270                               ..T.......AG.A....C.A....AT....AA  2087238
9        29868152              ....T.......T..A..T........G.A......A....A.G..T-.  29868105
9        33000985   ......T...T....T..C..A.G..G..T........G.A......A....A...TT-.  33000924
                               \                                                
                               |                                                
                             AGG
9        42756593        ......GAT....CA.....--..T.T......G.A......AA...AG....A.  42756645
9        10061069             ...T.T....TG.T.....TCA......GG.A..........A....---  10061023
9        22674714                   .....A.CA....T.................A....A.....A.  22674671
9        44162585                            ....T...............A.A....A.....A.  44162551
9        51514436                            ....TT..C.............A....A....TA.  51514470
9        49665148                                    .....G.A.G....A....A...TTGA  49665174
9        11698378                              ..T........G.A......A....A.....A.  11698346
9        54130332                              ..T........G........AA...A....TA.  54130364
9        4023273                               ..T...A....G.A......A....A....TAA  4023241
9        29748228                              ..T........G.A...T..AA...A...T.A.  29748260
9        45980293                              ..T..G.....G........A....A...GTGA  45980325
9        52436117                              ..T........G.AA.....A....A....TG.  52436149
9        14091000                                 ..T.......A..T..T...C..C...T.A  14091029
9        36709907                              ..T........GGA..T...AA...A.....A.  36709939
9        37700087                                   ......G.AC.....A...TA...GTA.  37700060
9        50107428               ...T....TG.T..G..T..........A..G.C.A....A...GT-.  50107474
9        54162943              ....T.A...C.TA.G..T.C......G.A......A....A.....T.  54162892
                                                                             \  
                                                                             |  
                                                                           TAA
9        3641127                               ..T.......AG.A......AA...A....TGA  3641095
9        6174435                  ....T...G..--..TA..A....G.A......A....A....TG.  6174392
9        36211591                              ..T........G.A......A....A...GTG.  36211559
9        46666864              ....T.....A.T.....T...........A..........A....     46666909
9        52136945                 ....T..C...--..T........G.A.CT...A....A....TGC  52136902
9        26021473                                 ..T.....G.A...T....C..A....T.A  26021502
9        22046202                ..T....TA.T.....T...A....G........A....A....T-.  22046247
9        58579010                           ..G..T........G.A....A.A....A...G.A.  58578975
9        45639203                ..T.....A.CA.G..T........C.A..T...A....A...GT-.  45639158
9        11639251                 ....T...A..--..T.A......G.AA.T...A..A.A.....A.  11639208
9        45040415                                   .......-....A...C...C.....T.  45040441
9        28286884        .....--...T....T.......TA.-......G.A.....CA....A..G..A.  28286936
                                         \                                      
                                         |                                      
                                         A
9        37244233                                  ......A.....A....T..TG......A  37244205
9        40612545                                .........G.AA.........TG....TT.  40612575
9        16075322                                 ........G.A......A....A.....A.  16075351
9        38389243                                  .......GGAA.....A....A.....T.  38389215
9        22118914                           .....T..G......TA......A....A...----  22118945
9        39861411                                  .......G.A......T....A...GTGA  39861383
9        42061868              ....T.....A.CA.G..T........G.A.C....A....A..-..TA  42061915
9        41484577              ....T.....A.T..A..T........G.A.....AA....A....TG.  41484525
                                                                           \    
                                                                           |    
                                                                        CAAA
9        38378284                                            ...........AG..GTT.  38378302
9        51907883                                            ...........A.....T.  51907865
9        11814550                         ......T.A-......G.A...T..AA...C.....T.  11814586
9        7550924                  ....T...G..--..TA.......G.A......T....A.....A.  7550967
9        43162089              ....T.....A.T..G..T........G.A..A...A....A..-----  43162046
9        7513186               ....T....TG.T..A..T........G.A...T..A....A..-..TT  7513139
9        39305264                         ......T..-......G.AA.T...A...TA....TG.  39305228
9        33779300                                 ........C.....T..T.G..A.....A.  33779329
9        30329195                                 ....A...G.A..G...A....C.....T.  30329224
9        53184924                                 ...A....G.A......A....A....TG.  53184895
9        17311336                                 ....A.T.G.A...AC......A.....T.  17311307
9        46635213                                 ........G.A......A....A...GTGA  46635242
9        7714741                                  .....T..G.A......A....A....TG.  7714770
9        14794702                                 ........G.A....C.A....A..A..A.  14794673
9        5538910                                  ...A....G...G.....A...A.....T.  5538881
9        5592516                                  ...A....G...G.....A...A.....T.  5592545
9        13357752                                 ........G.A...........A...T.A.  13357781
9        27799327                                 ...A.......A.....A....AT...TA.  27799298
9        48423576                   ............T..-......G.A..A...A....A.....AA  48423533
                                         \                                      
                                         |                                      
                                         A
9        6917414                                  ........G.A......A....AG....A.  6917385
9        25355615                                  ....G..G.AC..........A....TAA  25355587
9        44734038                                 ...A....G........A....A....TAA  44734067
9        50985817                                 ........G.A.C.........A.....T.  50985846
9        10191821                                  ..A......A......A....A....TAA  10191849
9        13595595                                 ..........A......A....A...GTGA  13595566
9        30405444                                 ........G..A..T..A....A.....A.  30405473
9        34733180                                 ..........A....CAA....A.....A.  34733151
9        3321860                                  .......AG.A......A....A....TA.  3321831
9        5620935                                  ........G.AC.....A....A...T.A.  5620964
9        38369692                                ...G...CC..A..T...A...TG.....T.  38369722
9        42382063                                 ........G.A....CAA....A.....T.  42382034
9        53438464                                 ........G.A......A....A...GTGA  53438493
9        46680318                           ..G..T........G.A......A....A....TG.  46680283
9        30560932                                 .....T..G.T......A....A.....A.  30560903
9        25617940                                 ........G.A..A...A....A.....A.  25617911
9        32999801                                  .......G.A..G..AA....A.....A.  32999829
9        39149286              ....T............T..-......G.A...T..A....A...GTGA  39149334
                                         \                                      
                                         |                                      
                                         A
9        44272425                                  .......G..C..A..A....A...T.GT  44272453
9        50274446              ....T.....A.T...T.T.....T..T.......A...G.A.....T.  50274396
                                                             \                  
                                                             |                  
                                                            AA
9        7329107                                   .......G.AA.....A....A...TTG.  7329135
9        58198019                                  ....A..G.A.T....A....A....TG.  58198047
9        6701041                                  ...C....G.A...T..A....A.....AA  6701012
9        31346359                                  .......G.A......A.C..A.G....T  31346331
9        41025443                                  ....T..G.A......A....A.....A.  41025415
9        6826688                                    ........A....CA.....A..AT.TA  6826715
9        9623356                                   ....T..G.A..G...A....A.....A.  9623328
9        19329041                   .....A.T..G..T..T..A..G.A......A....A...TT-.  19328999
9        46923610                                  .......GGA.....CA....A....TGA  46923582
9        48629806                         ......T..-.....AG.A......A....C....TG.  48629842
9        16665929                   .....A.C.....T........G.............A.....    16665888
9        40111075                                  ..A......A..T..CA....A.....AA  40111103
9        2597389                                   ......A..A....C.A....A...TTG.  2597417
9        34503105                   .....A.......T...A....G......CAA....AG...AG.  34503061
                                           \                                    
                                           |                                    
                                           T
9        45707192                                  .......G.A......A....A...GTGA  45707220
9        48754668                                  ..A......A......A....A....TG.  48754696
9        5670692                                 .........G.A......A....C.G.T.G.  5670722
9        27872484                   .....A.T.A...T.................A....A.....    27872525
9        39688258                                  ....A....A..T...A....A.....A.  39688286
9        43548446                   ....TA.C.....T.................A....A.....    43548487
9        46623426                                  ..A....G.A...A..A....A...TTGA  46623454
9        49616788                   ....T..C.A............G........A....A.....    49616829
9        58163828                 ....T..-......T..-......G..T.....A....A....TG.  58163871
9        27898671                                 ........G.A.G.....T...A.....T.  27898700
9        33228928                 ....T..-......T..-......G.A......A....A...TTG.  33228885
9        22588477                                   ......G.A......A....A....TG.  22588450
9        38675320                                   ......G......A.A..C.AT....A.  38675293
9        8287980                                   .........A...........A.....TA  8288008
9        24273151                         .......A.-......G.A......A....A....TG.  24273115
9        40025451                         .........-.....AG.A......A....AG....AT  40025415
9        5644838                  ....T..-.....T...-......G.A......AA...A.....A.  5644881
9        23392128                                  .......G.A..T...A....A.....A.  23392156
9        52627187                 ....T...-.....T..-......G.A......A....A...GTG.  52627230
9        53144325                                   ......G.A..T...A....A.....A.  53144298
9        25162768                          ........-......G.A..T.GCA....A.....TA  25162733
9        29672327                                   ..C...G.A..G........A....TT.  29672354
9        49872165                                   ...A.A..A.......A.........T.  49872192
9        58119662                           ..A..T.A........A...........A......A  58119697
9        2504163                  ....T..-......T..-......G.A..T...A....A.....G.  2504120
9        2659792                                   .......G.C......A....A...TTAA  2659820
9        39134942                                   .....AG....T...A.........TG.  39134969
9        43643000                 ....T...--..G..T........G..T..T..A....A....AG.  43642957
9        53961771              ....T.....A......T..-......G.A......A....A....TGT  53961723
                                          \                                     
                                          |                                     
                                          A
9        1267974                                    ........A......A....A...GTG.  1268001
9        8990599                          ......T..-........A......A....A...TTG.  8990635
9        41344225                                 ........G.A......A....A....TGA  41344254
9        52360821              ....T........A...T..-......G.A......A....A.....A.  52360869
                                         \                                      
                                         |                                      
                                         A
9        32658519                                   ......G.A......A....A.....A.  32658492
9        37784199                 ....T..-......T..-..G.....A......A....A....TG.  37784156
9        292443                   ....T..-......T..-......G........AA...A...TTG.  292486
9        36842436              ....T.C.....T..G..T........G.A......AA...A...T.AC  36842380
                                                                \               
                                                                |               
                                                         TCAGCTTC
9        39141467                                   ......G.A.......C...C.....AA  39141440
9        11295379                                   ......G.A..........TG....TTA  11295352
9        28197993                                   .....AG.A...T.CT....A.....A.  28197966
9        51300561                   .....A.T.....T.................A....A....     51300601
9        55939994                                   ......T.A......A.A..A.....AC  55940021
9        7224647               ....T............T..-......G.A...TG.A....A....TA.  7224599
                                         \                                      
                                         |                                      
                                         A
9        45766681     ..G....T.....A...ATGGT...T.A.A.......G..-......C..A.....TT  45766737
9        46191818                                 ..G.....G.A......A....A....G.A  46191789
9        54691767                                   ......G.A...A..A....A.....A.  54691794
9        30962724                                    .....G........A....A.....A.  30962698
9        22487183                         ......T..-........A......A....A.....A.  22487147
9        33285161                                 .....T..G.A...........A....T.A  33285190
9        53503271                                              ....A....A....T-.  53503256
9        14069975                ..T...........TT..-....T.G.A.....CAA...A....TG.  14070021
                                         \                                      
                                         |                                      
                                         A
9        14202210                        .......T...-.....G.A......A.........TG.  14202173
9        53510642                           ..............G........A....A.....A.  53510607
9        21438998                             ...T.................A....A....TG.  21438965
9        31247868                                     ....C........A....C...TTG.  31247843
9        42925804                                              ....A....A....T-.  42925819
9        28571114                                    ......-............A...T..A  28571139
9        23277468                            ....T.C......G..A.....A....A....TG.  23277502
9        44100176                                          .............A...T.A.  44100196
9        8902524         ....T.....T....TG....G..T.....T..G.A......A..C.A...TTG.  8902586
                                                                \               
                                                                |               
                                                         TCAGCTTC
9        31120822                                          .....A.......A...GTA.  31120842
9        25502286                   .........-...T................CA....A.....G.  25502329
                                         \                                      
                                         |                                      
                                         A
9        7225661                                       ....T....T...AA..A.G...A.  7225685
9        9372367                                             ......A....A.....A.  9372385
9        53514033                                      ...G.....T.CT....A...T.A.  53514057
9        11670069                                              .....A...A.G...T.  11670053
9        26556457                   .......T.AG..T...........-.....A....A.....A.  26556414
                                                        \                       
                                                        |                       
                                                        C
9        29763961                                 .........-...TA.......A...T..A  29763989
9        23725243                                  ..A.......-.....A....A.....A.  23725270
9        19120613                                       ....A......A....A.....A.  19120636
9        1604623                                    ....T.G.A...........A.....T.  1604596
9        50421792                                    .......A.....A.A...A.....A.  50421766
9        11034967                 ....T..-......T..A.-....G.A....C.A...GA....T-.  11035009
9        32434026                                              ....A....A.....A.  32434010
9        58367731                                 ..T....A.T.......A....G.....TA  58367702
9        50205634                                   .......-...T........A....T.A  50205660
9        36395868                                  ...C..C...-.......C..A...TT.T  36395895
9        46391163                         ......T..-.C....G.A.C....A....A......A  46391127
9        38836840                                   .......-....T...A...A..G..A.  38836866
9        12678530                                 ......-..GA..................-  12678503
9        18405311                   ......GTA.G..T........G.A....-.A....-....TGA  18405270
9        40962629                                 .........-............A.....T.  40962657
9        45761367                                              ....A....A.....A.  45761383
9        37330221                 ....T..-......T..-.......CA......A..G.AC..GTA.  37330177
                                                         \                      
                                                         |                      
                                                         A
9        52327381                                                    ...A.....A.  52327371
9        8000064                                  ......C-......A.ACA..GA.....T.  8000036
9        34499650                                                   ....C.....A.  34499661
9        52368908                                              ....A....A.....A.  52368924
9        12189848                                   ......T.AA..T.......A....TT.  12189821
9        26368730                                         ..............A.....TA  26368751
9        42738544                   .....A.C.....TA.....G--........A....A.....AC  42738585
9        33348210                                  .........A..T-.......A....TA.  33348237
9        37983339                                               ........A.....G.  37983354
9        39421441                                 .....T.-.....T...A....A...T..C  39421413
9        7748794               ....C....TG.T..A..T........G.A.....CA....A....TG.  7748850
                                                               \                
                                                               |                
                                                        TTTTTTTT
9        39278062                                                   ....A......T  39278051
9        33912518                                       .....-.....A....A....TGC  33912540
9        38989097                                ........A.G..................T.  38989067
9        59407119                                 ..........TCT....A....A....TG.  59407089
                                                                \               
                                                                |               
                                                                T
9        23579902                                         ..A......A............  23579881
9        39670722                                 .................A....A.....GT  39670693
9        58300776                   .....A.T..G..T........G.A...-....G..A....TG.  58300734
9        880515                   ....T...--..G..T........G........A....A...TT-.  880473
9        25512947                                          ........A....A....TG.  25512967
9        40823098                                                   ....A.....G.  40823109
9        25469133                                              ....A....A.....A.  25469117
9        36244029             .....T.....A.CA.A..T........G.A....A.A....A.....A.  36244084
                                                                \               
                                                                |               
                                                           AACTCC
9        53511093                                              ....A....A.....A.  53511077
9        15299309                                                ...A...A.....A.  15299323
9        30116988              ....T.......T..G..T..........A...T..A....A....TG.  30116927
                                                                 \              
                                                                 |              
                                                     AGACTCATTTTCA
9        37704269              ....T.....A...CG..T........G.A...T..A....AG...TG.  37704213
                                                                 \              
                                                                 |              
                                                          CATCTTTT
9        39164942                                 .........-......A.A...A.....T.  39164914
9        54491300                                              ....A....A....TG.  54491316
9        11772738                                 ...T...-......................  11772710
9        12609473             .....T.....G.T..A..T........C.A.....AA....AG...TG.  12609530
                                                                \               
                                                                |               
                                                         TCATCTTT
9        28019770                                              ........TG....AT.  28019754
9        29609904                                  ........-.......A....G......T  29609877
9        1428086               ....T.....A.CA.G..T........G.A......A....A.....A.  1428142
                                                                 \              
                                                                 |              
                                                          CGTATTCC
9        15351799              ....C....T..T..G..T.A......G.A...T..A....A...AAG.  15351743
                                                                 \              
                                                                 |              
                                                          CACCTTTG
9        41096346              ....T.....C.T..G..T.A......G.A...T..A....C....TG.  41096402
                                                                 \              
                                                                 |              
                                                          CATCTCCT
9        58230435                                          .............A.....TA  58230455
9        25713185                                 .........-.....CA.....A.....TA  25713213
9        45567382              ....T....TA.CT...T...........A......A....A....TG.  45567438
                                                                \               
                                                                |               
                                                         TCATCTTC
9        51839971              ....T....TG.T..GT.T..........A......A....A....TG.  51840021
                                                             \                  
                                                             |                  
                                                            AA
9        39186293                                          .............A.T.T.TA  39186273
9        53162486              ....T.....A.CT.G..T........G.A......A....A.....T.  53162542
                                                                \               
                                                                |               
                                                         TCCTCTTC
9        14135350              ....C.......T..G..TA....T..G.A......A....A....TG.  14135294
                                                                \               
                                                                |               
                                                         TTATTTTC
9        29902737              ....A...T.A....ATTT.A...T...-............A....TT.  29902784
9        43599556                                   .......-............A......A  43599582
9        44757301              ....T.....G.CA.G..T..........A......AT...A....TG.  44757357
                                                                \               
                                                                |               
                                                         TCCTTTTT
9        50763774              ....C.....A.T..G..T........G.A...-----.A..TT...T.  50763817
9        9075573               ....T.......CA.G..T........G.A......A.C..A.....G.  9075517
                                                                \               
                                                                |               
                                                         TCATCTCC
9        9345933                                           ..A.....A....A.....AT  9345953
9        6085852               ....T....TA.T..G..T........G.A......A....A....AG.  6085796
                                                                \               
                                                                |               
                                                         TCACCTTC
9        53941330              ....T....T..T..G..C.A........A.....AA....A....TG.  53941386
                                                                \               
                                                                |               
                                                         TCATCTTA
9        20385708             .....T.....A.T..G.TT........G.A......A....A....TG.  20385765
                                                               \                
                                                               |                
                                                        GTCCTCTT
9        23591275                                       .....-......AG..A.....T.  23591253
9        29096833                                   .......-............A...TT.T  29096807
9        33055700                                          .............AG...T.A  33055680
9        38566780                                 .......A...-.G........G.G....T  38566808
9        39002132                 ....T...-.....T..-......G.A......A....C...T.A.  39002088
                                                                           \    
                                                                           |    
                                                                           A
9        42921181               ........TA.CA.G..T........G.A......A....A....TA.  42921126
                                                                \               
                                                                |               
                                                         TCATCTTC
9        52471026              ....A...A.G.T....TT.............A.......TG.....T.  52470976
                                                  \          \                  
                                                  |          |                  
                                                  A          A
9        4440791                                               ....A....A.....A.  4440775
9        8251537                                    ......G........AA...A.....A.  8251510
9        53194491        ......--..T.....G.T..A..T.......AG.A....C.A....A....TG.  53194431
                                                                \               
                                                                |               
                                                         TCCTCTTC
9        8687922                                                 ..A....A.G...A.  8687936
9        24721155                              ..T........G.A......A..-.A...G.A.  24721124
9        31387867                                                   ....A.....A.  31387878
9        39389855                                              ....A....A.....A.  39389871
9        23952725              ....-.....G.T..G..T........G.A......A....A.....A.  23952780
                                                                 \              
                                                                 |              
                                                          CATCTTTC
9        32641884                   .....G..A.G..T........G.A......A....A.....G.  32641833
                                                                \               
                                                                |               
                                                         TCATCGTC
9        33870294                                               ...A....A.....AA  33870309
9        39773270                 ....T..-......T..-......G.A......A....A....T..  39773221
                                                                \               
                                                                |               
                                                           ATCTTC
9        17433882                                                ..A....A....TG.  17433896
9        23965992              ....C............T..-......G.A...........A.....A.  23966048
                                         \                      \               
                                         |                      |               
                                         A               TCAGCTTC
9        26268669              ....T....TG.T..A..T........G.A......A....A....TG.  26268612
                                                               \                
                                                               |                
                                                       TTTTTTTTT
9        42140322                           ..G..T...A....G.A......A....A.....A.  42140360
                                                                \               
                                                                |               
                                                              TTC
9        45747445                                                ..A....G....TG.  45747431
9        4828682                                               ....AC...A....TG.  4828698
9        20893788                                                   ....A.....A.  20893777
9        21100956                                              ....A....A....TG.  21100972
9        24277785                                              ....A....A....TG.  24277801
9        30692762                                   .......-............AG....T.  30692736
9        31163185                ....A...G.T..G..T...........A.....A....A....TG.  31163239
                                                         \     \                
                                                         |     |                
                                                         A TCATCTT
9        33277462                                            ......A....A.....T.  33277444
9        41726471                                              ....A....A.....A.  41726487
9        41829958                                                   ....A.G....A  41829969
9        46492377                                              ....A.G..A.....A.  46492393
9        52947749                                                   ....G.....A.  52947738
9        1618320                                    ......G.A......A....A.G...A.  1618293
9        4183827               ....T.....A....G..T...A....G.A......A..C.A...G.A.  4183771
                                                               \                
                                                               |                
                                                        AAGATCTT
9        50067938                ..A.......T...T.T.........-...G...A....A...G..-  50067894
9        57975555        ......--..T.....A.C..G..T.................AAC..C....TG.  57975615
                                                               \                
                                                               |                
                                                        TTCATCTT
9        5722380                                                 ..A....A.....A.  5722394
9        6459177                                             ......A....A.....A.  6459159
9        6505365                                               ....A....A....TG.  6505349
9        6775554                                                    ....A.....G.  6775565
9        7978309                                           .......CA....A......A  7978329
9        21852525                                              ....A....A....TG.  21852509
9        22475106                              ..T...C....GGA......A....A....T-.  22475137
9        34326995                                              ....A....A....TG.  34326979
9        42274512                                              ....A....A....TG.  42274528
9        43199361                                              ....A....A....GG.  43199345
9        47708899                                                ..A....A.....A.  47708885
9        49921791                                              ....A....A.....A.  49921775
9        50110982                                                   ....A.....A.  50110993
9        50166885              ....T.....A.T..G..T.....G..G.A......A....A....TG.  50166829
                                                               \                
                                                               |                
                                                        TTCATCTT
9        52789911                                              ....A....A.....A.  52789895
9        5713177               ....T.....A.CA.G..T........G.A......A....A.....T.  5713233
                                                               \                
                                                               |                
                                                        TGCATCTT
9        11539742                                              ....A....A.....A.  11539726
9        27291289                                              .........A.....A.  27291305
9        39401846                                              ....A....A.....A.  39401830
9        51930779                   .......T..G.TTA.........A......A....A....TAA  51930830
                                                                \               
                                                                |               
                                                         TCCTCTTC
9        53021518             .....T....T..........-......G.A...T..A....A....TG.  53021461
                                           \                     \              
                                           |                     |              
                                           C              AATTTTCT
9        54101754              ....T....TG.T..G.AT.................A....A....TG.  54101698
                                                               \                
                                                               |                
                                                        TGAGTCTT
9        59801516                              ..T........G.A..A..AA..-.A.....T.  59801485
9        2256887                      .....T....T..........-...........GG.....T.  2256847
9        3983451                                  ........G......CA.-...A.....A.  3983479
9        20809655                                  ......AG.............A...GT-.  20809628
9        28515957                                                ..A....A.....A.  28515971
9        31261159                                                .......A.....A.  31261145
9        32098992                                                ..A....A.....A.  32098978
9        34580167              ....T....TG.T..G..T...........-.T...A...TA....TG.  34580215
                                                        \                       
                                                        |                       
                                                        T
9        45537648                                              ....A....A....TG.  45537632
9        48025150                                                ..A...GA....TG.  48025164
9        8685671                                               ....A....A....TA.  8685687
9        14771762                                              ....A....A....TG.  14771778
9        26304436                                              ....A....A....TG.  26304452
9        31633752                                              ....A....A..C.TG.  31633736
9        36869040                                         ..A..T........A...T.T.  36869019
9        39983857                                 ........G.AC.....A....A.G...A.  39983828
9        41137824                                              ....A....A.....A.  41137840
9        45320455                                              ....A....A.....A.  45320439
9        45711000                                                ..A....A.....A.  45711014
9        51338109                                              ....A....A.....A.  51338125
9        53284464                                              ....A...GA.....A.  53284448
9        53642986                                            ........A.....C..AA  53642968
9        58162522                                              ....A....A.....AT  58162506
9        59529149                                 ..........TCT....A....A....TG.  59529119
                                                                 \              
                                                                 |              
                                                                 C
9        7281729                                                     ...A.....A.  7281719
9        13412558                                               ..T.....A...G.A.  13412573
9        16000616                                            .........C...GCT..T  16000634
9        17327769                                                    ...A...G.A.  17327779
9        20748389                                              ....A....A....TG.  20748373
9        45707427                                    ......-..T....A....A...T..A  45707452
9        49280550                                                    ...A.....A.  49280560
9        50384182                                             .....A....A....TG.  50384165
9        43157029                                 ....G.....A-..........A.....TA  43157057
9        3302332                                   ...A......-..........A....TG.  3302305
9        38077494                                 .....T...-.......CA...A.....TA  38077466
9        52766945                                                   ....A....TG.  52766956
9        23750859                                              .........A....TG.  23750843
9        33745429                                              ....A....A.....A.  33745413
9        53516557                                              ....A....A......A  53516541
9        20718203                                              ....A....A....TG.  20718187
9        5283475                                   .........A.....A--...A.....A.  5283501
9        45312925              ....A..GA.A.T..A..T...A.......-.....A....AG....T.  45312878
9        38917613                                                .......AG...TG.  38917599
9        39615350                   .......CA.G..T........G.A.....AA....A.....A.  39615400
                                                                \               
                                                                |               
                                                          TCATCTT
9        40602981                                              ....A.C..A.....G.  40602965
9        34647173                                              ....A....A....TG.  34647189
9        42778087                   ....TA.T.....T.........-............A...T..A  42778044
                                                \                               
                                                |                               
                                                T
9        20913403                                            ......A....A.....TA  20913385
9        25685842                                              ....A....A....TG.  25685826
9        26072776                 ....T..-......T...-.....G.A....G.AA...A....TG.  26072733
9        36596492                                              ....A....A....TG.  36596476
9        54640419                                              ....A....A....TG.  54640435
9        11515057              ....T.A...AA...G..TT..........-.....A....A.....TA  11515009
                                                        \                       
                                                        |                       
                                                        T
9        46366267                                                   ....A.....A.  46366278
9        52023287                                             .....AA.........A.  52023304
9        22971772                                                     ........T.  22971781
9        39935000                                              ....A....A.....A.  39934984
9        22243428                                              ....A....A.....A.  22243444
9        39886070                                 ......T....-..T.......A.....T.  39886098
9        21922337                                              ....A....A....TG.  21922353
9        32885291                                              ....A.C..A....TG.  32885307
9        39666981                                 .........-............A......A  39666953
9        53537017                                              ....A..........A.  53537001
9        51195749                                              ....A....A....TG.  51195733
9        8394649                                               ....A....A....TG.  8394665
9        42506585                                                ..A....A.....T.  42506599
9        52130225                           ....T..AG..AG.....C..-.A....A....TA.  52130191
9        24322116                                 ........C.A..T...AA...A...T.A.  24322145
9        17309139              ....A....AA....ATTT......TT.-............A.....GA  17309092
9        22193316                                              ....A....A.....A.  22193300
9        23891359                                   ..........-.........A.....T.  23891386
                                                        \                       
                                                        |                       
                                                        G
9        25133685             .....T.....G.T..G..T....C.......C....A....A....TG.  25133628
                                                          \    \                
                                                          |    |                
                                                          G TCATCTT
9        45495146                                              ....A....A.....G.  45495130
9        52225225                                                   ....A....TG.  52225214
9        54338388                                              ....A....A....TG.  54338404
9        5649100                                               ....A....A.....A.  5649084
9        27298994                                              ....T....A....TG.  27299010
9        52083479                                              ....A.C..A....TG.  52083463
9        52944108                                              ....A....A.....AC  52944092
9        40110630                                 ....G..-..............AC....T.  40110602
9        17262736                           ..G..T.A...A..G.A...-..A....A....TGA  17262770
9        30073677                   .....G.C..G..T........G.A..........AA....TG.  30073728
                                                                \               
                                                                |               
                                                         TCATCTCC
9        4511507         ....T..AT....T...--..G..T...........-.....A....A....AG.  4511566
                                                                \               
                                                                |               
                                                         TCATCTCT
9        683144                                      .....G.A......A....A.....AA  683170
9        28565093                                  .......G.A..TAC........G....A  28565124
                                                                         \      
                                                                         |      
                                                                       TCC
9        41446513                                                         .....A  41446518
9        47278225                                              ....A....A....T-.  47278240
9        50606311             .....A.....C.T...T.T.C.......-............C....T.A  50606359
9        33523826                                                ..A....A.....A.  33523812
9        16845790                                                ..A....A....TG.  16845804
9        51321459                                                ..A....A....TA.  51321473
9        43323602                                  ........-.A.T...A...........A  43323629
9        21368030                ..T............T..-......G.A......A....A....TG.  21367976
                                         \                      \               
                                         |                      |               
                                         A               TCATCTTC
9        52155270                                                   ....A..A..TA  52155259
9        52367246                           ...T.A.........T.-..........A.....T.  52367212
9        3234218                  ....T...-.....T..A.-....G.A......A....C....T-.  3234176
9        42424213                                                        ......A  42424219
2        241231700  A..TG...CA.G...T...A.A.TA.A..T.....G..G.A...T..AA...A....TA.  241231759
2        274025929   ..T....CA.....T...CAG.T..A..T.....T..G.A......A....A...GTAT  274025871
2        237603855       ...A......TT...TG.T..A..CA.....T.T.A..T...A....A...ATG.  237603801
2        82943739          ..A.....T.....A.T..TT.T........G.A...........A....TG.  82943791
2        358270726     .....TG...T.T....TG.T..G.TT.T......G.A....A.A....A..A..T.  358270782
2        153464332              ...T...A.C.T..A..T..........A......A....A...T.A.  153464379
2        206374190           ......T....AG.T..GTGT........G.A..TA.AA....A....TG.  206374240
2        97606560             .....T....TG...T.GTA........G.A...A..A..........AA  97606511
2        247459144            .....T....TG.T..GT.T...A....G.A......A....A....TG.  247459095
2        381913415            .....T....TA.TA.A..T........G.A...T..AT...A.....A.  381913366
2        383456694            .....T.....G.T.AG..T......G.G.A.....A....TA.G..T.C  383456743
2        360108629          ...G...T.....G.T..A....A.....TC.............A.....TA  360108578
2        65388988             .....T.A...A.T..GT.TA.........AC.....AA...A.T..TAA  65388939
2        247627759             ....T.....G.TA....T...A....G.A......A...AA....TGA  247627711
2        268274317             ....C.....A.T..A..T........G.A......A....C.....A.  268274269
2        307096380             ....T.....ATT..A..T....C...G........A....A.....T.  307096332
2        315495211             ....T.....A.T..A..TA.........A......CA...A.G...A.  315495163
2        143403670             ....T....TGAT..G..T.A..C...G.A......A....A.....T.  143403718
2        213740495             ....T.....C.T..A..T.A....G.G.A..T...A....A....TA.  213740543
2        180332416             ....T.....C.T..G..T...A....G.A.....AAA.A.A...TTG.  180332464
2        346134548             ....T....TG.T..A..TT..A...AG.A..T...A....A...T.TA  346134596
2        29209480              ....C....TG.T..G..T.T......G.A......A....A...A.A.  29209528
2        41117535              ....A.....A.CA.G..T.....T..G.A..TT..AA...G...T.A.  41117487
2        175957419             ....T......GT.TA..T........G.A.T....A....A..C..A.  175957467
2        294459690             ....T..G..A.T..G..TA.......G.A..T...A....A...GTA.  294459738
2        352392045             ....T...C.A.T..GT.T.....T.AG.T......AA...A.....A.  352392093
2        166115323             ....T...A.A.T.AA..T.A....T...A...T.AA....A.....AA  166115371
2        301631318             ....T....T..T..G..T......G.G.A...T..A....A...T.A.  301631366
2        344978948        ..C..A...T.....A.T..G..T....A...G.A..TG.AA....G.....A.  344979001
2        349950530             ....T....TGTT.....TA..A....G........A....AGT...AT  349950578
2        376036030             .........AG.T..G..T.....T..G.ACG....A....A...T.A.  376035982
2        243675795             ..........A.CA.GTTT.......AG.A......A....A....TA.  243675843
2        273509960             ....T...ATG....G..T........G.A....CTCAA..A.....AA  273510008
2        382171898             .........TA.T..G..TA.......G.A....A.A....A.....T.  382171946
2        53615023              ....T.....A.T..GGTT......G.G.A....A.A....A..GT.A.  53615071
2        69718965              ....T....TG.T..G..T..G.....G.A..TG..A....A...TTG.  69718917
2        102160298             ....A.AT.......A..T..GC.A..G.A......A.AG.A.....A.  102160346
2        123467386             ....T....GG.T..G..T.....A..G.A.G....AA...A....TG.  123467338
2        206929472             ....T....TG.T..A.TT........G.A......AA...A.....A.  206929520
2        377536864            .....T...A.C.T..G..T........GGA......AA.CAA...T.A.  377536913
2        386520807             ....TG......T..G..TA.......G.A...T..A....A...T.A.  386520759
2        351656266            ..A..T.....A.T..GT.T........G.AA.....A....A..A....  351656217
2        82419792              ....T.....A..A.T..T.......C..A..A..CA....A.....A.  82419840
2        226963735             ....C.......T..GT.T...C....G.A...TC.A..C.A....TA.  226963783
2        382541372             ....C...ATA.T..G..T.................A....AC.CTGT.  382541420
2        293963165            .....T...A.A.T..G..TA....T.AG...T........TA.....A.  293963116
2        445088915               ........G.T..G..T.CCC......A......A....A.....A.  445088869
2        71576491              ....T....TG.T..G..T.A........A.G....A....A....TA.  71576539
2        84379321        .....--...T....TC.T..G..T........G.A.....AA.C..A...T.A.  84379269
2        398817406             ....T..G..A.T..G..T....C...G.A..T...A....C....TGC  398817454
2        413070266             ....T..CA...T..G.TT.C......G.A......A....A...A..A  413070218
2        425625379             ....A......TT..G..TA.......G.A...T.AT....C.....AA  425625427
2        244533324   ....A...T.--..T.......T..G..T..G.....G.A......T....A....TGA  244533380
2        96721934                ........G.T..G..T..T.....G.A......A....A.....A.  96721888
2        67601763                   .....G.TA...TC..........A......A....A.....A.  67601806
2        149366909               ..T....TG.C..A..T........G.AA..G.AA...TA.....A.  149366863
2        156018167             ....T.....A.T..G..T..GA....G.A......A...AA.....A.  156018215
2        385990302               ..T.....A.T..A..T.C......G.A...T..A....A....TT.  385990256
2        386053807               ..T.....A.T..A..T.C......G.A...T..A....A....TT.  386053761
2        181415778               ..T....TA.T..A..TA.........AA.T...A....A...G...  181415824
2        182683619             ....T.....A.CA.G.T...........A.G....A....G.....A.  182683667
2        211744293               ..T.......T..G..T........G.A...T..A....A.....AA  211744339
2        76719378             .....T.....A.T..G..TAA.....AG.A...T..AA...A...G.A.  76719427
2        182651614                .......A.T..G..T........G.A......A....A.....AA  182651659
2        437011627            .....T..G..A.CA.G...........G.A......A....A.....A.  437011578
2        109424102                ....T...-.....TT........G.A......A....A.....AA  109424146
2        386745522             ....T....TG..A.G..T........G..A.....A....A.....G.  386745570
2        230201788            .....T.A...A.T..G.TT.....T..GGA.G....A....A.....A.  230201837
2        119249056               ..T.......T...T.T........G.A......A..C.C....TA.  119249102
2        145883093                  ....T..T..G..T.A...T..G.A..TG..A...AA...TTG.  145883136
2        394609530            ....TT...A.A.T..A..T..........A......A....A...ATGA  394609579
2        81734083              ....T.....ATT..G..T........G.A....A.A....C...G.A.  81734035
2        325680634             ....T....TG.T..G..T........G.A..A...AA..AG....TG.  325680586
2        19265537                   ...A...T..GT.A........G.A...T..T....A.T..TG.  19265580
2        106586123                  ..G..A.T..A..T........G.A..T...A....A.....A.  106586166
2        184440095                  .....G.TA.A..T.A......T.A......A....A....TG.  184440052
2        345198163                  .....A.CA.A..T......G...A......AA...G.....AA  345198120
2        378631252             ....T...A.A.TA.A..T.......AG.A......A....A....TG.  378631204
2        82051341              ....TT......T..A..T..G....AG.A......A.C..A..CT.A.  82051293
2        112135847                  .....A.T....TT...T....G.A......A....A...T.A.  112135890
2        302280418             ....T....TG.T..G.TT........G.A......A....A.....A.  302280466
2        386292049                  .......CA.G..T.......AG.A......A....A....TG.  386292092
2        9119727               ....T.......T..A.TT..TAAA..G........AA...A...T.A.  9119775
2        49715256              ....T.....A.CA.GT.T...C....G.A......A....A.T..TG.  49715208
2        50063728             .....A...A.A.T.AA...T......A.GAA...........GGCT.T.  50063679
2        192346318             ....T.....A.T..G...........G.A..T...A....A...GTA.  192346270
2        87412393                   ...A...T..GT.T....C...G.A......A....A.....AA  87412350
2        217503743                  ....A..T..G..T........G.AA..T..A....AC...TGA  217503700
2        396988988                  ....T..T..G..T.A..A...G.A......A....AC...TG.  396988945
2        430065240                  .......T..A..T....G...G.T......A....A...GTGA  430065283
2        260820528             ....T....AGT...A..T........G.AA.....AA...A...G.T.  260820576
2        249605202           ......A....T.AT..A....C.A....G.A......A....A...TTG.  249605151
                                    \                                           
                                    |                                           
                                    T
2        207368425                  ....TA.T.....TT......AG.....TCAA....A.....A.  207368382
2        233454229              ...T.....A.T..G.TT...A....G.A..T...A....AG..TGG.  233454276
2        294793776                  .....A.T..G.T......T..G........A....A...TTG.  294793819
2        60010635              ....T....TG.T..A.TT........G.A......A....A.....T.  60010683
2        231239353                   .....TT..G..T.....A.AG.A......A.....T....AT  231239395
2        337448862                  ....TA.T..G..T...A......AC..T..T....A...T.A.  337448905
2        82530671              .....-....A....T.TT...A....G.A..T...A....A...GTGA  82530624
2        324657595                   ....A.T..A..T..GA.............AA..TA.....A.  324657637
2        69307716              ....T.......T..A..T........G.A...T..AA...A....TGA  69307668
2        231476741  T..GG....TT.A..T.....AG.A.G..T........G.A..TT.AA....A...T.A.  231476800
2        392019711                    .....T..GT.T.......AG.A....CAA....A.....A.  392019670
2        283871006                    ..T..T..G..T........G.A......A....A...TTG.  283870965
2        24454178                   .....A.T..A..T.....T..G.A..A...AA...A.....T.  24454135
2        75062969                   .....A.CA.G..T.....T.TG.A......AT...A...T.G.  75062926
2        340306393                  .....A.TA.G..T........G........A....A....TA.  340306436
2        22005407                   .....A.CA.G..T....G...G.A...TC.A...T......A.  22005364
2        163989608                  .......T..A.TT...A.A..G.A......A....A.G...AA  163989651
2        61066919                        ..T..G..T........G.A...T..A....A....TGA  61066881
2        73185171         ......--.....T.A.T..G..T.....T....A..A...AA...AG....A.  73185222
2        86461514                   .....G.C..A.AT........G.A......A....C.....A.  86461557
2        123764443             ....T.......T..G..T......G.GGA...TA.A....A....TG.  123764395
2        247991678                             ..T........T.A....CAA....A....TA.  247991646
2        243003420                             ..A........G.A...A..AA...A...TTGA  243003452
2        199027804                   ....A....G..T.......AG.A...TG.A....A.....T.  199027846
2        151515706                          ..A..A........G.A...AC.A....A.....A.  151515671
2        390070184                ........--..G..T........G.A......A....A.....A.  390070141
2        112457499                          ..A..T..........A......A...GA.....A.  112457464
2        153880352                          ..G..T........G.A...T..A....A....TG.  153880387
2        300143351                          ..G..T........G.A..T...A....A...TTA.  300143386
2        31956545                           ..G..T..........A......A....A....TGC  31956580
2        70996438                           ..G..T........G.A...TA......A.....A.  70996403
2        289598365                          ..A..T........G.A......A....A....TGA  289598400
2        305057514                          ..G..T.....TG...A..T...A....A....TG.  305057549
2        114637890                          ..G..T.A......G.A......A....A...GTGA  114637925
2        177793415                  ....T..T..G..T.....G..G.A......A....A.....A.  177793372
2        171534185                .....A..--..G..T........G.A...T..A....A....TA.  171534142
2        336754398                ....T...--..G..T........G.A.C...CA....G....TA.  336754355
2        379628568                          ..G..T........G.A..T.CAA....A...TTGA  379628533
2        200037039                           ....T........G.A...T..A....A...TTG.  200037005
2        406194996            .....T.....-....G..T...A....G........A....A.....A.  406194946
                                             \                                  
                                             |                                  
                                            TG
2        369118489                          ..A..T........G.A................TG.  369118454
2        128166045                          ..A..T........G.A..T...A....A...GTGA  128166010
2        323506576                ....T...--..G..T......CT..A......A....A...TTG.  323506619
2        22024345                 .....A..--..A..TA.......G.A...........A......A  22024302
2        156587747                          ..G..T.....T..G.A......A....A...G.A.  156587782
2        383840462                          ..G..T........G.A......A....A.....A.  383840497
2        431085258                             ..T....G...G.....T..A....A.....A.  431085226
2        397734548                                ........G.A....C.T....C.....A.  397734519
2        393504040                             ..T....CT..G.A......A....A.....A.  393504072
2        156626084                             ..T..........A...A..A....A....TG.  156626116
2        231064877                             ..T......T.G.A......A....A....TG.  231064845
2        382749057                             ..T........G.T..T.A.AA...A.....A.  382749025
2        351541544                             ..T.....T..G.A.CT...A....A..A..A.  351541576
2        401752977                             ..T........G.A......A....A.....A.  401752945
2        63253033                              ..T........G.A......A....A...GTGA  63253001
2        286453246            .....T......G..--..T........G.A...........A.....GA  286453197
                                       \                                        
                                       |                                        
                                      AT
2        73218104                              ..T........G........A....A.G.GTGA  73218072
2        176942453                             ..T..........A......A...TA.....A.  176942485
2        303031237                             ..T...A....G.A......AA...A.....AA  303031205
2        346035816                             ..T...A....GGA......A..........A.  346035784
2        299548072                                 ....T....A...........A.....A.  299548100
2        379732813                             ..T........G.A...T..AC...A.....A.  379732781
2        111014408                ....T....G.--..TA.........A...TCAA....A...A.A.  111014451
2        141519135                             ..T........G.A......A....AG...TGA  141519167
2        143702587                                .....T..GC.T.G........A...T..A  143702616
2        292887157                             ..T........G.....G..A...TG....TG.  292887189
2        336869596                             ..T........G.A..G...A....A.....AC  336869628
2        191785454                          .....T.................A.G..A...TTA.  191785419
2        113211535                               .........G.A......A....A....TA.  113211565
2        64002276                         ......T..-......G.A...A..A....A...GTGA  64002240
2        320581782       ....T.A.......T..A--.A..T........G.A......A....A.....AA  320581730
2        348198941                                ........G.A......A....A.....T.  348198970
2        51255872                  .......--..G..T.........GAC.....A....A.....A.  51255914
2        197535964                               .........G.A......A....A.G...A.  197535934
2        23505180                                .........G.A......A....A.T...A.  23505210
2        352847795                          ..G..T.T......G.A...T..T...TA.....A.  352847830
2        376911692                                ...A....G.A...T.......A.....T.  376911663
2        60415251                                 ...A....G.A......AA...A...T...  60415280
2        11776946                                 ..........A......A..C.A.....A.  11776917
2        96901483                                 ........G.A.T....AAC..A.....A.  96901454
2        240736908                                ........G.A......AA...A....TAA  240736937
2        382016600                            ...T........G.A......A....A...ATG.  382016567
2        16610856                                 .......AG.A......AA...A.....A.  16610827
2        157877877                                ..........A..TG..A....A....TG.  157877848
2        189360393                                ..........A......A....A....T.A  189360422
2        191613278             ....T.......T.AG..A........G.AT.....A....A...TTG.  191613230
2        285948063                             ..T.....T....A......A....A.T...A.  285948095
2        332257589                                .......AG.A..T...A....A.....T.  332257560
2        428427421                                ........G.A......A....A.....AA  428427392
2        436612393                             ..T........G.A..T...A....C.G.T.T.  436612361
2        419709190             ....TG....A.CA.G..T.......AG.A......A...TG....TG.  419709142
2        104359646                                ...A....G.A...A..T....A.....A.  104359617
2        177227073                                ...A......A...TA.A...TG....TG.  177227044
2        202591879                                .......AG.A....A......A.....A.  202591908
2        214491006                          ..G..T...T......AA.....A....A.....A.  214490971
2        312880743                                ........G.A.....CA...AA...ATG.  312880772
2        276371982      ....C.........T...--..A..T...A....G.AA.....A....A.....T.  276372038
                                   \                                            
                                   |                                            
                                 ATT
2        66652299                                 ........G.A......A....A.....AA  66652328
2        81070449                                 ........G.A....CAA....G...T.A.  81070420
2        128161058                                ........G.T......A....A.....A.  128161029
2        137527222                                 .......G.A........A..G.....TT  137527194
2        274546980                                 .......T.A......A.G.AA.....A.  274546952
2        360723217                                ........TGT......A....A.....A.  360723188
2        361941542                                .......C..AA...CA..C..A.....T.  361941571
2        146150361                                .......AG.A......A....A.....T.  146150332
2        152642398                                ........G.A.C....A....AGT...A.  152642369
2        303101995                                ........G.A..A...AA..AA....TA.  303101966
2        398828683                                ........G.AAT....A....A....TG.  398828712
2        406067141                                 ......A..A......A....A.....T.  406067169
2        109738675                                ........G.A......A....A.....A.  109738646
2        265000866                                ...A....C.A.G....A....AC....T.  265000895
2        331746448                                ........G.T..T...A....A....TG.  331746419
2        341717584                                .....G.AG.A......A....A.....TT  341717555
2        366600027                                ..........A.....TTT.........T.  366600056
2        394352138                                ........G.A....AAAA...A.....TT  394352109
2        224544231                                 ..A....G.A..T........A.....A.  224544203
2        289022740            .....T.....G.T..G..T........G.A..T...A....A.....A.  289022691
2        161422739                                 .......G.A......AA...A.....A.  161422767
2        144156080                                .....T....A.TT...A....A...TAT.  144156051
2        113259376                                 .......G.AA........C.A...T..A  113259348
2        166585602                               ....A.G..G.A..TT...C...A.....A.  166585632
2        301243601                                 ..A....G.A...........A....TG.  301243573
2        376615076                                 .........T......A....A.G...TC  376615048
2        20399432                                 .............T...A....A....TA.  20399403
2        334988050            .....T.....-......T..-........A...T..A....A...TTG.  334988001
                                       \                                        
                                       |                                        
                                      AT
2        85301128                                  ...........G...AC....A.....A.  85301100
2        143152874                                 .......G.AA.....A....A...TTG.  143152902
2        306558256                                ........G.A......A....A.....A.  306558227
2        343146128                                 .......G.A......A....A...TATA  343146156
2        443434719                        ......T..-......G.A......A....A....TG.  443434755
2        258756970                                 .......G.AT.....A....A.....A.  258756942
2        135077776                                ...C....G.A......A.C.GA.G...A.  135077747
2        145186225                                 ..T......A......A..G.A.....A.  145186197
2        378138323                                ....A...T....G...CA...C.....T.  378138352
2        378361967                                ....A...T....G...CA...C.....T.  378361996
2        174795291             ....T.....A.C..GA.T........G.A..T...A....A.....A.  174795243
2        55461056                                   ...A........T.AA...TG.....A.  55461083
2        96260663              ....T.....A.CA.G..T..........A..T..TA....A..A..A.  96260615
2        165312071                                  ......G.A...T..A....A...G.A.  165312098
2        177619722                                  ......G.A......A....A.....G.  177619749
2        439118418                                  .....AG.A....C.A........T..A  439118445
2        242650095             ....T.....A.T..G.TT...A....G.A..T...A....A....TT.  242650047
2        89441462                              ..T........G.A....A.A...TA.....A.  89441494
2        181464729             .............C..TT.A-....T.G.A.....AA....A.....A.  181464681
                                         \                                      
                                         |                                      
                                         A
2        70452157                                   ........A...........A..GGTG.  70452130
2        182432746                                ..........A......A....A...TTGA  182432775
2        357736173                                  ........A..T...A...TA....TG.  357736146
2        260931530             ....T.....ATT..GA.T........G.AT.TT..A....A.....AA  260931482
2        266554669           ......T..T...A--.A..T...A....G.A......AT...A.G.A.A.  266554717
2        92094198                                  .....T.G.A......A....A.....A.  92094226
2        273757740                                  ........A....CAA....A.....T.  273757767
2        377345789                                  ...A...TA....C.A....A...T.AC  377345762
2        64805093                                  .......G.A....A.A....A.....A.  64805121
2        72325108               ...C.......CT.A..T....A..AG.AA.T...AA...A.....A.  72325061
2        145075002                                ........G.A......A....A...TTT.  145075031
2        201254888                                 .........AC...CAA....A.....TC  201254860
2        295664153                                 .......G.A......A....AG....A.  295664125
2        324687851                                 .......G.A......A...T......T.  324687879
2        186485379                                ........G.A......A....AC..T.TA  186485408
2        313265544  ....G..........T..G.TG.T....TA.-........A......AT...A...T.A.  313265604
                              \                                                 
                              |                                                 
                             TA
2        383854564   .......CAG............T..A.--TC.....AG.A..T...A....A....AT.  383854620
2        71936303                                  .......G.A..G.C.A....A..C..A.  71936331
2        225145407                  .....CA........-....T.G.A......CT...A....TG.  225145449
2        248263610                        ......T..-......G.A.....CA...TA.....A.  248263574
2        127132988                                  ..C...G.A.C.........A...T.T.  127132961
2        210858385                                ...A......A.G.....A...AG..ATT.  210858356
2        225319625                                  ........A......A....AG..ATGA  225319652
2        272274603                                ........G.A..TG..A....A......A  272274632
2        378701048                             ..T.......AG.A....C.A....A....TG.  378701016
2        404761364                                  ......G.A.........G.A...T.A.  404761391
2        219350689                                ........G.A......A....A.....A.  219350718
2        305314263                                   .....G.A.C...AA.C..A.....T.  305314237
2        72390306                                 .....TG...A......A....A...T.A.  72390277
2        316668568                               ......T..G.A..T...A....A.....A.  316668538
2        406023669                                    ....G....G...A....A.....AA  406023644
2        357310067                  .......CA...T..-......G.A......A....A....TAC  357310025
2        114081949                                   ...C.........AA....A..A..G.  114081975
2        369491451                                 .......G.A...T..A....A..A..A.  369491479
2        69077548                                  .......G.A......A....A....GG.  69077576
2        85620161                                    .....G.A...........A......A  85620135
2        394954446                             ..T........G.A....C.A....A.....A.  394954414
2        59939857                                 ........G.A......AA...A.....T.  59939886
2        63485296                                  ..A....G.A........C.GG..A.TG.  63485268
2        148613834                             ..T........G.A..T...A....C.T.TTG.  148613866
2        257875837                             ..T...A...TG.A......A....A....TA.  257875869
2        275385007                                  ........A.T...AA....A.....T.  275384980
2        331277027                             ..T...A....G.A..........TG...TTGA  331277059
2        395105860                                ........G.....A..A....A...ATG.  395105831
2        400501827                                ...A...T..A......A...TG...T.T.  400501856
2        305713831                                   .....G.A....CAA....A....AT.  305713857
2        355161295                                 .......G.TA.T...AA...A.....T.  355161323
2        391729241                                  ........A.....CA.C........A.  391729268
2        436461293                                  ......C.AT..........AG.....A  436461320
2        53731017                                 ........G.A......A...TA....TG.  53730988
2        306732904                                   .....T.............A.....T.  306732930
2        132056993             ....T......T.....A..-......G.A......A....A.....A.  132056945
                                         \                                      
                                         |                                      
                                         A
2        217904053                        ......T..-...T..G.A......AA...A.....A.  217904089
2        351265078                                   ..T..G.A......A...TA...A.A.  351265104
2        421292626               ..T.....A....G..T........GCA..T...A....A.....A.  421292580
2        177466978                                .....T.A..A...T.......A...T..A  177466949
2        217612219               ..T....T..T..G..A........T.A...A..A....A....TA.  217612173
2        20023679                                   ........AA...C.A.C..A.....A.  20023652
2        157141118                             ..T...A..G.G.A..........TA....TA.  157141150
2        415799692                                ........G....T........A.....TC  415799721
2        78070483                                     ......A......A....AC....A.  78070508
2        97196859                                 ........G.A..A...A....A...T.T.  97196830
2        164156966                                ...A...TG.A...T.......AG.....A  164156995
2        293458026                                    ....G.A..A...A....A....TA.  293458051
2        355099574                                  ......G.A......A....A.....A.  355099601
2        407939288                ....T...-.....T..A.-......A......AA...A.....AT  407939331
2        60079974                                 ........G.A......A.G..A.....A.  60080003
2        269546678                                   .......A......A....A....TA.  269546704
2        430694848                                ...A....G.A......A....A.....A.  430694877
2        2267118                                  ........G.A......A....A....T.A  2267089
2        184827955                                ........G.A....A.A....A....TGT  184827926
2        237131830                                    ......A.....AA....A.....T.  237131855
2        257025683                       .......TA..-..AG.G.A......A....A...TTAA  257025720
2        75129625                                 ........G.A..T...A...A....T.T.  75129596
2        341468579                                 ..A......A..A...A.....G.A..T.  341468607
2        159489812                                ........G.A...TAAA....A.....A.  159489783
2        10455768                                  .........T......AA...A.....TA  10455796
2        118964395                                 .......G.A...T..A....AGT..TA.  118964367
2        139685617                                     ...G.A......A....A..CA.T.  139685593
2        161321681                ....T..-......T..A.-....G.A.....AAA...A.....A.  161321724
2        10524922                                  .........T....C.AA...A.....TA  10524950
2        179582970                                ..........CA...A......A......A  179582999
2        205027012                                ..........A...T..A.C..AG....A.  205026983
2        288681387                                     .....A......A...T......T.  288681363
2        308477938                                 ....G.AG.............A...T.T.  308477910
2        102464880                    ...A..A.A..T...C....G.A.C....A....A...G..A  102464921
2        135179281                                     ...G.A..A...A....A.....A.  135179257
2        194555210                                    ....T.A......AA...A.....A.  194555235
2        202925422                                  .....TG.A.....T............A  202925449
2        232764544                                   ....AG........A.G..A....TG.  232764518
2        285030910                                 .......G.A..T...AA...A....TG.  285030938
2        316309317                                ..........A......A....A....TAT  316309288
2        14807564               ...C......T.....T..-.....A..A..G...A...TA.....A.  14807611
                                         \                                      
                                         |                                      
                                         A
2        158472323      .....AG....T...A.C.T..G..T..........A......AT...A....TG.  158472268
2        258927138                                ....C...G.T...A...C..TG...T.T.  258927167
2        279532149                                 .........A......A.G..A...GTG.  279532177
2        204779159                                 .......G.A......A....A...GTG.  204779131
2        80325324                                  .......G.A......A....A...ATT.  80325352
2        250072124                                 .....T.G.A......A....A....TG.  250072152
2        112209462                                 ...C.....A...........A......A  112209490
2        306141913                                ...C....G.A......A....AC....T.  306141884
2        178008604                                ..........AA..T.AT..G.A......A  178008633
2        182239224                                 ...C...G.A.....A.....A......A  182239252
2        334425283    ......A.TG...A...ATG.T..A..TA.......G.A......A...TA....AG.  334425226
2        19294190                                 ........G.A..GT..A....A.....A.  19294219
2        210031601                                  ........A....CA.....A....AG.  210031574
2        213520354                                    ....G.A...........A...T.TC  213520329
2        257039207                                      ....A...A.......A.....A.  257039184
2        271074977                                .......AG.A..A..A.....A...A..A  271074948
2        170373890                                       ...A......T..A.A.....A.  170373912
2        295180906                                  ......G.A..........TG.....A.  295180879
2        358805856                             ..T........G.A......A....A.T.TTA.  358805888
2        31584376       ....TA..A..T.....A.T..G..T........G.A......A....A.G.T.TA  31584431
2        41715170                   .....A.T..A..TA.......G.AT.....A...TA....TA.  41715213
2        30203886                                   ......G.A......A....A...T.A.  30203913
2        169946722                                     ...G.A...T..A...TA.....T.  169946746
2        340962175             .........GG.CA.A..T...A....G.A......A....A...TTG.  340962223
2        97336037                         ......T..-......G.A......CA...AT.A..A.  97336001
2        109980118                                  ........A......A....A.....TT  109980091
2        182352400                                .....T.-...A.........TG.G..TTT  182352428
2        132981612                                ............-.........AGC..TT.  132981584
2        282865325                        ......T..A.-....G.A..T........A....TA.  282865361
2        416008154                                  .....CC.A...........A......A  416008181
2        430352543                                   .....G.A.G....A...TA.....A.  430352517
2        85845168                                  .......G.A...........A.....T.  85845196
2        331033449             ....A....TG.C...T.T......C-..............A...T..C  331033496
2        358158149                                  ......G.A......A...TA.....T.  358158122
2        401703632                   ....C.T..GT.T........G.A......A....A....TG.  401703674
2        433870353                                    ....C.A......AA...A.....TC  433870378
2        236362635                            ..T..A...-....A......A....A...TTG.  236362667
2        240798297  ....G....A.....A.....ATTAA.TTTA........-...........A....T.G.  240798239
2        178051188                                 .......G.A....C.A....A.....A.  178051216
2        216528583                                 ......-..........A..TA.....AT  216528610
2        409767876                          ..A..T.A.....AC.A......A....A.G...A.  409767841
2        391905422                                 ........-........A..TG.G..TT.  391905449
2        358028164                                    ......A.....AAA...A.....T.  358028189
2        281591293            .....T.....ATG..G..T........G.A..T...A....A....TT.  281591342
2        82410948                                            ......A....A.....A.  82410966
2        141751522                                          .......A....A.....A.  141751503
2        207402464                           ....A.........-............A...T..A  207402431
2        232800883                                           ......A.........AT.  232800865
2        10860430                                        ...T....A.A....A.....A.  10860408
2        31069108             .....T...A.G.T..A..T...T....G.A...........A.....T.  31069059
2        381335593                               .........G.A.TT...A....A.....T.  381335623
2        431901645                                ...C.....-..........C.A......A  431901617
2        13612560                                 ........G.............AT......  13612590
                                                             \                  
                                                             |                  
                                                             A
2        314322416            ..A..A.....A.T.A.T.T.......T.-............A.....TA  314322368
2        11698854                                     ....G..A.GT.......A.....TA  11698879
2        292648442                          ....T...GT.A.....-.....A....A...G.A.  292648408
2        113442863                                           ......A....A...G.A.  113442881
2        267171217                                .......AG........A....A.....A.  267171187
                                                             \                  
                                                             |                  
                                                             A
2        132937833                                ...A.....-.A.........TA....TT.  132937861
2        381626712                                ...T....G........A....A...G.A.  381626682
                                                             \                  
                                                             |                  
                                                             A
2        185005731                                           ......A.........TAA  185005749
2        380316121                                ........G..A......A...G.....T.  380316091
                                                              \                 
                                                              |                 
                                                              C
2        99094459             .....T.....A.T..G..T......C.G.A......A....A.....A.  99094508
2        103367646                                        ....C.A.........G....A  103367667
2        375240480                                      .....-.....A....A....TA.  375240502
2        182147939                                      .....-.....A....A.....A.  182147961
2        266500002                                 ..........-.T........A....TTA  266499975
2        300074197                ....T.....T--..T...........-..T..A....A..C..A.  300074155
2        171181161            .....T.....A.CCAG..T..........A......A....A...TTG.  171181112
2        427349641                             ..T........G..-.T...A....A....TA.  427349610
2        286331650                                            ....AA....A.....A.  286331667
2        351789408                .......-...A..T..-........A......A....A..A..AC  351789364
                                                         \                      
                                                         |                      
                                                         A
2        377548991             ....T.....A.CA.G..T..........AA..T.......A.....AA  377548943
2        2463587                                          ..............C......A  2463608
2        277745847                                            .....A....A....TG.  277745830
2        168231693                                 ........-........C..TG.....TA  168231666
2        202238015                                      .....-.....A...AA....T.A  202238037
2        214595783                                 ........T.-.T........A.....T.  214595810
2        216842495                                 ..........-.....A....A....TG.  216842468
2        21627904                                            ...........A.....T.  21627886
2        82925206            ......T....GG.TA.T..T...C....G...G....A...TA.....AA  82925256
2        94583349                                       ..G.............A....T.A  94583326
2        416909657                                        ....T....AA...A...G.T.  416909636
2        328258700                                    .......-..........A.....A.  328258676
2        166377455                                        ..A.......A...A.G...T.  166377434
2        410487359                          ..A..T............-.........A.....T.  410487394
                                                         \                      
                                                         |                      
                                                         A
2        115133733             ....T.....G.T..G..T........G.A.G....A....A.G...A.  115133781
2        224237601             ....T....TA.T..GG.T..........A...T.TA.C..A....TG.  224237649
2        233370566             ....T....TA.T..G..T.....T..G.A......A....A.....A.  233370518
2        205403170              ...T....TG.T..G..T.........----....A.....G....A.  205403127
2        419466630             ....T....T..T..G..T...C.T..G.A.....AA...GA.....A.  419466582
2        399662641                                  ......G..-.....AA...A.......  399662667
2        95988017              ....T.....A.T..G..T......CA..A......AA...A...GTT.  95988065
2        317279070                               ....A.A.....-..........A.G.A..T  317279099
2        282399255                                      ......-....A....A...T.A.  282399277
2        387132438                        ....G..T........G.A...........A.....G.  387132401
2        396999140             ....T.....A.CA.G..T........G.A....CAA...AA...TTG.  396999092
2        100268202            ....GT...T..GT..T..T...A..T...A...T..A...TA....TG.  100268251
2        129014371             ...........--..G..T...T.T..G----...AA....A.....A.  129014413
2        6050128              .....T.A..........T..TGT.GG....-..G..A....A.....A.  6050177
                                         \                                      
                                         |                                      
                                         A
2        214774356             ....T....GG.T..A..T.....T.....-.....A....A.G.G.AA  214774309
2        29851292                                ......T-....--...T.T.........T.  29851265
2        272404269            ....G....CT..T...T.T..T....-..T...A.......A......A  272404317
2        118225255                                         ............TG......A  118225235
2        155302229  A..T..T.CA.....T.....A.T..AT.CA....T.AG.A......T...TA.....A.  155302170
2        362625833         .......CT....T.TT..G..T........G.A.....AAA...A...GTG.  362625780
                               \                                                
                               |                                                
                               G
2        387166393                                             .........A.G.G..A  387166377
2        433814674             ....A.....ATT.CA..T........G.............A.....A.  433814722
2        345254754             ....T.....G.T..AT.T.......AG.A......A....A.....T.  345254706
2        50203079              ....T....TG.T..G..T..........A......AA...A.....A.  50203031
2        429124390             ....T.......T..G.TTT.......G.A..G...A....A...A.A.  429124438
2        207442273                               ....T.......-.........GA.....T.  207442303
                                                        \                       
                                                        |                       
                                                        G
2        233389019                                  .......-...........TG.....T.  233389045
2        383784195                                  .......-...T..CA...TA...T.T.  383784221
2        190362314             ....T....T..T..G..T.....A..G.A......A....A...GTG.  190362362
2        287382297             ....C...ATG.T..G..T........G.AA.....A....A.....A.  287382345
2        381054856             ....T....T.TC..GG.T........G.A.....AA...AA...TTA.  381054808
2        31214741              ....TG...TA.T..G..T...A....G.AA.....A....A...T.A.  31214789
2        168044603             ....C.....A.C.....TA.......G.A..A...A..C.A.....AA  168044651
2        193993191             ....T......AT..G..T...T....G.A..A...A....A....TA.  193993143
2        345551909                                  .......-............C...G.T.  345551935
2        387102360                                        ........A....TG.....T.  387102339
2        431362246             ....T....TG.T..G..TA.......G.A......A....A.G...A.  431362198
2        283241985             ....TG...T..TA...TT.......A...C.....A....A...A.AA  283241937
2        287560512          ...G...T....-.GT..G..T........G.A.C.T..A....A...A.A.  287560462
2        356460952                                    ....G.A......A....A.....A.  356460977
2        111035383                                              ..A.....A.....A.  111035368
2        136205749   ..G...G.......T....TGTG..A.TT...........-.....A....A...TTA.  136205808
                               \                        \                       
                               |                        |                       
                               G                        C
2        200929167                                          ........C...A...T.T.  200929186
2        318811183             ....T....TGAT..G..T........G.A..G...A....A...T.T.  318811231
2        50077860                                   ......GG..-.....C..TA......A  50077886
2        12499511                                 ...T.....-.AC.........A.GCT..A  12499539
2        384979836             ....T.....A.T..GG.T....A...G.A...T..A....C.....T.  384979884
2        389894117                                .....T...-...A....A...G.....TA  389894089
2        20739093                                .........C-............AC..TTT.  20739064
2        155744202                                 ........-.....AA.T..TG.....T.  155744229
2        156544691                                 .....T..-.......A....A....T.A  156544664
2        176732575            .....T.....A...TT.GT.....T....A......A....A.....T.  176732526
2        247526487                                 ........-...T....A...A....T.T  247526460
2        416287451             ....T....TG.T..G..TA.......G.A..T...CA..AA....TG.  416287403
2        58747924                           ....T........AG..-...A....CT.TG..TT.  58747958
2        334191198              ...T....T..T..T..T........GGA......A....A.....A.  334191151
2        413744493            ...C.A.......T.AA..T...A....T.--..A..A....A....TG.  413744540
2        51364787              ....T....TG.T.....T...TC.T.G.......CA....A...T.A.  51364835
2        137843063                                 ........-.......A....A.....T.  137843036
2        141084562                                           ...T..A....A....TG.  141084544
2        319116730                                           ...........A......A  319116712
2        293217238             ..........A.T.AG..T........G.A..--..A....A..CA.A.  293217190
                                      \                                         
                                      |                                         
                                     GT
2        363640587            ....GT.....A.T..A..TT.......G.A..T...A....A....TGA  363640636
2        104083792                        ......T..-.........A..-..A....A...T.A.  104083756
                                                        \                       
                                                        |                       
                                                        G
2        308785768           ..G.......TTA......TT.A.A..........-.AA....G.....T.  308785818
                                                          \                     
                                                          |                     
                                                          G
2        1166984                                             ....C.A..C...G....T  1166966
2        65283815                                 .....A.A...-..T.......A......A  65283787
2        264344447                                             ....A....AG...TG.  264344431
2        378858861                  .....A.T..AG.T.......A.........A....A....TA.  378858818
2        434076031                                          ........C.....G.A.T.  434076050
2        184015526                                ...A...-.....A.AA.A...A.....TA  184015498
2        242235660             ....T.....A.T..A..A.A.A....G.A..TT..A....A....TG.  242235708
2        59890275                                   .........-..T...A...AT..T..A  59890249
2        399290133                                 ..........-.....A......G...T.  399290106
2        71672662            ......T..G.TG.T.....T.................A.C..A...TTAT  71672612
2        359281235           .........C.TA.T.....T...A....G.A......AA..AA...T.A.  359281285
2        211617817                  .....C.T..G..TA.......G.A......A....AT...TG.  211617774
2        326265035                                .....T...T.-..T.......C...T..A  326265063
2        376664894                                ...A...T...-..........A.....T.  376664922
2        69579333                                   ......GCA....-.A....A....TA.  69579307
2        243755917                                ....C......-..........C...T..A  243755945
2        302991891                                           ......A..........A.  302991873
2        23718082                                          .............A......T  23718062
2        131310358                                          ............A....T.A  131310339
2        417302099             ....T...ATG.T.....T.....T..G.T......A....AG....A.  417302147
2        95413363                                               ....A...A...T..C  95413378
2        242385770                                            .....A...TG......A  242385753
2        273238653            .....TT....G.CA.T..T........G....T...A....A....TA.  273238702
2        44380395                                             .....A....A.....A.  44380412
2        224092906                                ...A.......-..........A.G.A.T.  224092878
2        256482745                                           ......T.GC..G....TA  256482763
2        316256027           ......T......GTA.A..T.A...A..G.AC.T...A....A...GTGA  316255977
2        135711369            .....T....GG.T.....T........G........A....A...TTGA  135711418
2        289719589             ....C....AG....A..T........G.A......AC...A...T.A.  289719541
2        215690286        ..C..G...T...A.A.T.AG..T..........A...........A.....A.  215690339
2        280892452            .....T.....A.T..G..T..........A......A....A....TG.  280892403
2        389884026            .....T.....A.TT.G..A...T.T.AG.A......A....A.....A.  389884075
2        7154275               ....T....TG.T..G..T........G.A......A....A.....A.  7154323
2        269625902            .....T.....A.CA.G..T........G........A....A....TG.  269625853
2        290114282            .....T....TC...AT..T........G.A......A....A.....A.  290114233
2        36175859             .....T.....A.T..G.AT........G.A..T...A....A.....A.  36175908
2        127284341             ....A...ATG.T....T..A......G...-.......C...G....A  127284388
2        233559849                                             ....A....A....T.A  233559833
2        36048968     .......T.G...-....TG.TA.A.TT....C...G.A......A....A......A  36049024
2        202920513            ..........TG.TT.T..T........G.A....A.AC..TA.....A.  202920464
2        204814255             ....T....TG.T..G..T.....TG.G.A......A....A....TG.  204814207
2        323458582            .....T....TGTT.....T........G.T..G...A....A.....A.  323458533
2        434973280             ....T....TG.T..T..T.A........A-.....A....A....TG.  434973328
                                                        \                       
                                                        |                       
                                                        G
2        69265752             .....T....TGTG..G..T........G........A....AG..TTG.  69265703
2        143395318                                      .....-.....A.A..A.....A.  143395296
2        240527469            .....T....TG...AGT.T........G.A......A...TA...T.A.  240527420
2        388947697            .....T.....A.CT.G..TA......AG........AA...A.....T.  388947648
2        143517078                                             ....A....A....TG.  143517062
2        345111613                                           ...........A......A  345111595
2        55828969              ....T.....A....A..T.....T..G.A......A....AC..T.AT  55828921
2        152521987                                             ....A....A......A  152521971
2        63303351                                  ....T.....-....CT.C.TG....TT.  63303324
2        12066057             .....T....GG.TT.G..T.A......G...C....AA...A....TGA  12066008
2        174199152                                  .......-............AC.....A  174199126
2        433753881               ..T.....C.T..GT.TA.......G.A....CAA....A.....A.  433753835
2        114040394                                             ....A....A....TGA  114040378
2        165040905                                             ....A....A.....G.  165040889
2        183686652            ..A..T....TG.T..A..T...A.T..G.AA.G...A..G.A.....A.  183686603
2        12625678             ....TT....TG.T..G..TA......AG.A......A....A....AG.  12625629
2        319187737                                         .............A...T..A  319187758
                                                                     \          
                                                                     |          
                                                                     A
2        344371564                                .......TG...-...............T.  344371536
2        393072918                                      .....-..........A.....T.  393072896
2        433677068             ....T.....A.CA.AT.T........G.A......A....ATG...A.  433677116
2        227831971   ....A...--....T......T...G..T........G.A......A....A.....T.  227831915
2        405542423            .....T.....A.T..A..T..C.....T........A....A...TTG.  405542374
2        20820203              ....T.....A.T...T.T.....T..G.A......A....A.....T.  20820155
2        83440869              ....T....TG.T..G..TT.......G.A......AA...A.....A.  83440917
2        142359422             ....T....TG.T.....TA.......G.......AAC...A......A  142359374
2        172993645             ....T.....A.T..G..T........G.A......A....A...GTG.  172993693
2        376464028             ....T.....A.T..G..T.....T..G.A......A....A....TGA  376464076
2        85636783              ....T.....A.T..G..T.......AG....G...AA...A....TG.  85636735
2        97242152              ..........A.T..G.TTA.........A......A....A..C..A.  97242104
2        135890336                ......T..T.AA..T........G.A....A.A....A..A..A.  135890381
2        29947521              ....T.....A.C..G..T.....G..G........A....A....TG.  29947569
2        161612603             ....T.T...A.C..G..T........G.A.....T.....A.....A.  161612651
2        179380225             ....T....GG.T..G..T...C....G.--.A........A.....T.  179380272
                                                                    \           
                                                                    |           
                                                                    A
2        420791187            .....T.C..TG.T..G..T........G.A..TG..A....A.....A.  420791138
2        113225009             ....T.....AGCA....CA.......G........A....A...TTGA  113224961
2        167697029             ....T....TG.T..G..T...A....T.A..T...A..A.A......T  167696981
2        181524206             ....T.C...A.CA.G..T........G........A....A....TG.  181524254
2        295006570             .........GG.T..A..T........C.A..G...A....A...GTGA  295006522
2        299318339             ....T.......T..G.TT........G.A......A...GA.....A.  299318291
2        350103033             ....T....GG.T..G..T.......AG.CA.....A....A...GTG.  350103081
2        376440989             ....T.....A.CA.G..T........G.A......A....C.....T.  376441037
2        382710149     ....T.......T....TG.TA.G..T.......AG.A..T...A...TA...A.A.  382710092
                               \                                                
                               |                                                
                               G
2        396855503             ....T...A.A.T..G..T........G.A..T...A....A...G.A.  396855455
2        230445926              ...A.....A.T.AA..T........G.AA.G...A....A.....T.  230445974
                                                                    \           
                                                                    |           
                                                                    A
2        317313453             .........TG.CA....T........G.....T..A....A..GTTG.  317313405
2        170117725             ....T....AGT...G..T.....A..G.....T..A....A...ATG.  170117677
2        207199464                                ...........T-.........A......A  207199436
2        213898028             ....T....TG.T..G..TA.......G.A......A....A...ATG.  213898076
2        275837939             ....C....TG.CA.A..T.T......G.A...T..A....A.....A.  275837891
2        317309496         ........T.C...A.T.AG..T.....G..G.A...T.T.....A....TG.  317309443
                               \                                                
                               |                                                
                               G
2        396451171       ..........T.C...A.T..A..TA.......G.A...T....C..A.....A.  396451228
                               \                                                
                               |                                                
                             CAG
2        417657559             ........ATG.T..G..A........G.A......A....A.....AA  417657607
2        177229631             ....T.....A...AG.TT.A......GCA.....C.....A.....A.  177229679
2        359746022             ....T.....C.C..G..T........G.A......A....A.....A.  359745974
2        163925888             ....TC....A.CT.G..T.A.T....G.A......A....C....TG.  163925936
2        303678049                             ..T........G.A..T...A....A.....A.  303678081
2        390541684                               .............--........A.TAT.T.  390541655
                                                                    \           
                                                                    |           
                                                                    A
2        410995794             ....T.....A.T..G..T.A......GGA..G...A....A.....A.  410995746
2        95334662              ....T...CTA.T..G..T........G.A......A....A....TG.  95334710
2        99717507              ....T.....A..C.G..T..T.....G.A..T...AA...A...TTGC  99717459
2        113032655             ....T.....ATT..A..CA.......G.A......A....A...TTA.  113032607
2        136355431             ....T.....ATT.CT..T........G.A......AA...A....TAA  136355479
2        210226133             ....T.......T.TG..T.....A.AG.A......A....A....TA.  210226085
2        217066996             ....T....TG.CA.A..T.A......G.A...T.AA....A.....A.  217067044
2        232525678            .....T.......T..A..TA..A....C.A..T..CA....A.....T.  232525629
2        267707960             ....T....T..CCCA..T...A....G.A......A....A...A.A.  267707912
2        321786824             ....T....TA.C..G..T.T......G.A...A..AA...A.....A.  321786776
2        356802199             ....T.....A.CA....T...A....G........A....A.....A.  356802151
2        388138891             ....T....TA.T..A..T......T.G.A.....CA....A.....A.  388138939
2        12114230              ....TG..C.A....G..T........G.A..T...A....A...T.A.  12114278
2        15989512                                  .........A.-.........A.GG..T.  15989485
2        167055195                                              ...A....A.....A.  167055180
2        212942939                                                  ....A......A  212942950
2        224767514             ....T...A.ATT..G......A....G.AT.....A....A....TG.  224767562
2        11157336                 ........--...TTT........G.A...T.T.....A.....AC  11157292
                                                                    \           
                                                                    |           
                                                                    A
2        147839718             ....T....TA.T..G..T.....T..G.A..T...A....A....TG.  147839670
2        198813296             ....T.......T..G..T...A...AG.A..G...AA...A....TGA  198813344
2        204814975             ....C.....A.CT.G..T...A....G.A......A...TA....TG.  204815023
2        306227997             ....T....TA.T..G..T........G.A......T....A...T.A.  306228045
2        314772826             ....C....TG.CA.A..T..........A...A.TA....A.C..TA.  314772778
2        381385147             ....T.....A.T..GA.T........G.A......A....A...TTGT  381385195
2        384027906                             ..T........G.A..T...A....A.....AA  384027874
2        389886108             ....T.....ATG..A..T..........AT..T..A....A..A.TG.  389886060
2        427474914             ....T.....A.TA.G..T........G.A......A....A....TG.  427474962
2        436530993             ....T.....A.CA.G..T........GGA.....CA....A.....AA  436530945
2        115319524             ....T.....A.T..G..T........G.A......AA..AA....TG.  115319572
2        192517229             ....T.....A.T..GT.TA....G..G.A......A....A...T.A.  192517181
2        199960029             .........TGTT..A..T........G.A..A...A....A...G.A.  199959981
2        278259144                   ....A.T..G..T...T.......--..C.A...T....A.T.  278259184
2        305172166                  .....A.T..A.TT...A......A..G...A....A.....A.  305172123
2        266198857            .....T.....A.CA.G.TT.......AG.A..T..AA....A.....A.  266198906
2        321905036                             ..T...A....G.A..T..AA....A....TG.  321905068
2        381462845             ....T.....A.T.CG..T.......AG.T.....AA....A....TG.  381462797
2        19911017              ....TG......CT....T........G........A....A...TTGT  19911065
2        83569270              ....T.....A.T..G..TA.......G.T..TT..AA...A..C..G.  83569318
2        86754414              ....T...A.A.T..G..T.C.A....G.A..G...A....A....TG.  86754462
2        119996362             ....T.....A.CA.A..T...A......A...A..AA..TA....TGA  119996410
2        190476882             ....T....T..CT.G..T...A..T.G.A......CA...A.....A.  190476930
2        210448353             ....T.....AGT..A..TA.......C.A...T..A....AC...TG.  210448305
2        225112702             ....T.....A.TA.G..T.....T..G.A......A....A.T...A.  225112654
2        337436580             ....T.....G.T.AG..T........G.A..T...A....G.....A.  337436532
2        341421846             ....T...A.A....G.TT........G.A.....AA....A.....AT  341421894
2        346812173             ....T.C...A.CA.T..T.A......G.........CC..C....TG.  346812125
2        68600433              ....T.....A.CA...TT........G........A....A...AAGA  68600385
2        328704883                                              ........AG....T.  328704868
2        68045031        .....--........TG.T...T.T...A....G........A....C.T.T.A.  68044979
2        58470493              ....T.......T..A..T........G.A...G.AA....A...ATG.  58470541
2        168789964            .....C....TG.T..A.TT...A..T...A.................T.  168790013
2        312075959             ....T.....A.T..GT.T..........A......A....A....TG.  312075911
2        240415894             ....T....TG.T..G..TA.........A..T...A....A.G.GTG.  240415846
2        242877628             ....T.C...A.CA.G..T........G.A......A....A.....A.  242877580
2        334048238                  ....TA.T..A..T...A....G.A......A...TA..C..A.  334048195
2        300246276                  ...A.C.T..G..T........G.A......A....A...ATGA  300246319
2        11277269                                 ........G.A.T....A....A.....A.  11277298
2        12644100                                                   ....A.....A.  12644089
2        189425141                                ..C....A...-............G....A  189425113
2        331041391                  .....ATT..G..T........G.A..T...AT...A....TG.  331041434
2        13740743              ....T....TA.CA.A..T........G.A..T....C...A....TG.  13740791
2        14047742              ....T.....A.T..GTTT.C...T..G.A......A....A.....A.  14047694
2        103511331             ....T...A.A.T..G..T........G.A......A....A...T.A.  103511283
2        129782289            .....TCA...A.T..G..T....G...G.A......A....A....TA.  129782338
2        248019002             ....C...A.A.CA.G..T........G.A...T..A....C....TG.  248018954
2        12274245              ....TG...TG.T.....T....C...G.A.....CA...AA.C.T.A.  12274197
2        12891799                                  ..A....G..-.................A  12891826
2        142428882             ....T....TG.CT.G..T........G.A..G...A....A...TTG.  142428834
2        285449081                  ...A.A.T..G..T........G.A...........A.....A.  285449124
2        102649568                                               .......A.....A.  102649554
2        297627636             ....T....TGTT.....T........G....TT..A....A....TA.  297627588
2        304829043                                               ..A....A....TGT  304829029
2        395470768                                                   ...A....TG.  395470758
2        165844769                  .....A.T..GT.T........G.A......A...GA...T.A.  165844812
2        321788282             ....T...A.AT...T..T........G.A......A....A....TG.  321788234
2        398971820             ....T....GGA...A.TT.C....G...A......AA..GG.....T.  398971868
2        429015192              ...T....G..CA.G..T.......CG.A......A....A...T.TA  429015145
2        438681668                  .....A.T..G..T........GG..CT...A....A.....A.  438681711
2        61117570    ...T.G.....A..T....TG.T..G..T........GCA..T...A....A....TG.  61117511
                               \                                                
                               |                                                
                               G
2        298866058               ..T.....A.T..G..T.TG..A....A..G.CAA....A...T.A.  298866012
2        416311631              ...T.......T..G..T........G.A......A...AA....TA.  416311584
2        111712457                  .......CA.G..T........G.A...........A...TTGA  111712500
2        374259562                  .......T..AT.T..........T..G.C.A.G..A.....T.  374259605
2        417485558             ....T...ATG.T..G..T.....TT.G.A......A....A.....A.  417485510
2        60125081              ....T.....ATT..G..A.A......G.A......AA...A.....A.  60125129
2        291020504            .....T...A..G-..A.TT...A....G.A..T...A...TG.....A.  291020552
2        392798587               ..T....TA.T.....T........C....T...A....A.....A.  392798541
2        168315271             ....T.A...A.CA.G..T.......AG.A......AA...A...T.A.  168315319
2        295239436                  .....CTT..G.T....A...AG.A......A....A.....A.  295239393
2        99022674              ....T....TG.TA....T.............T...A....A....TG.  99022722
2        175855508                   ....A.T..G..T........G.AA.....A....A.....A.  175855550
2        289629542             ....T.....A.T.....T..TC....G........A....A...T.A.  289629494
2        394816466                  .....C.CA.G..T........G.A......A....A..C..GA  394816509
2        145933681               ..T.......CA.G..T.......AG.A.T....A....A.....A.  145933635
2        305266374        .....--..T.A...C.T..G..T.......AG.A......AA.C.A....TG.  305266323
2        242763598             ....T.....A.T..GG.T.....T....A..T...A....A....TG.  242763550
2        350356921        ....G....T.......T..GT.T......C.G.A.T..CAA....A.....A.  350356974
2        285746360                                           ...........A.....T.  285746342
2        103784175               ..T.....C.T..G..TA.......G.A.....AA....A....TG.  103784129
2        127132223             ....T....TC.T..A.TT...A....G...GT...AA...A.....AC  127132175
2        227628815               ..T.....A.CA.G..T..........A......A....A....TGA  227628769
2        240844745                   ....C.T..GT.T....C...G.AA.....A....A.....A.  240844787
2        360684351                  .....-......T.A-......G.A...-..A....A.....A.  360684311
2        379237322             ....T.....A.CA.A..C........G.A......A...TA.....A.  379237370
2        412012649               ..T.....A.T..G..T........G.A......A..........A.  412012603
2        83804546              ....T...ATG.T..G.T...G.G...G.A......A....A.....T.  83804498
2        245742237             ....TG....A.CA.G..T........G.A......A....A...TTGA  245742189
2        323354408                                             ....A....A...T.T.  323354424
2        95401594              ....T.....C.CA.G..T....C...G.A......A....A...GTGA  95401642
2        304078869               ..T...A...CA.G..T.......AG.A.....TA....A....TG.  304078823
2        412727632              ...C.....A.T..G.TT..G.....G.A.C.........A.....T.  412727585
2        192557419                                                   ...A.....T.  192557429
2        104660856             ....A....TG.T..A..T........G.A.G....A....AC...TG.  104660904
2        282583355            ..........TG.TA....T........G.....T..A....A.....A.  282583306
2        206175519                ....T..-......T..A.-......A......A....A...A.A.  206175475
                                                                       \        
                                                                       |        
                                                                       T
2        419003181             ....T....TG.CT....T...C....C.....TG.A....A....TG.  419003229
2        291470696            .....T.....C.T..G..TA......C..A....C.A....A....TGA  291470745
2        348753200            .....T.......CA.G..TA..A....G.A...A..AA...A....TG.  348753249
2        438968736                                                      ......T.  438968729
2        434032892               ..T.......CA.A..T........G.A...T..A.C..A.....A.  434032846
2        24980338                                 ...A....G.A......A....A...GTG.  24980367
2        243520018            ...........A.T....TT........GT.......A....A....TG.  243519969
2        383269173                                ........G.A......A....A...T.T.  383269202
2        268172198                                                  ....A.....A.  268172187
2        389121857  --..T....T.G.T....CAT.G.--...TA...G.....A.T..C.--...A....TA.  389121804
2        278921879            .....T...T.A.T..G..TA....A..G.A...........A.....A.  278921830
2        213393481                                     ......-..........A.....T.  213393458
2        246009870            ...A.T....TG.T..A..A..G.....G.A....A.A....A...T.A.  246009821
2        60698950                                 ...T....G.A......T....A.....TA  60698921
2        230418571    .......T.--..T.....A.CAAA..T........G.A..T...AA..AA....TG.  230418626
2        143284293             ....T....GG.T.....TA.CA....G.A......A....A....TA.  143284245
2        275227533            ...A...C..TG.T..A..TA.......G........A....A...TTA.  275227484
2        112161356             ....T.......C..A..T........G.A......A....A....TG.  112161404
2        262272160             ....T.....A.T..G..T........G.A.....CA..C.A....TG.  262272112
2        188073253             ....T....TG.CA....A........GG............A....TTA  188073301
2        393453284             ....T.....G.CA.T..T........G.A......A....A....TG.  393453332
2        101953053             ....T.....A.T..A..T........G.A..T...A.C..A.....A.  101953005
2        314021906             ....T.....A.T..G..T........G.A......A....A...TTG.  314021954
2        199059953                  .....A.T..G..TA.......G.A..A...A....A.....A.  199059910
2        296324303             ....T...A.AA...G..T.....T..G.A...........A.....A.  296324351
2        349587533             ....T.....G.CT...TA.A...G..G.A...........A....TG.  349587581
2        405480795             ....T.....A.T..G..T........G.A......A.C..A....TG.  405480747
2        420822415             ....T.......T..GT.T........G.AA.....A....A...T.A.  420822463
2        62276949              ....T.T..TA.T.....T........G....A...A........T.A.  62276901
2        198448559         ........T.....A.CA....TA................A....A...G.A.  198448612
                               \                                                
                               |                                                
                               G
2        229720882             ....T.....A.CA....T.................A....A...TTGA  229720834
2        264819777             ....T.....A.CA.GT.T...A....G.A......A....A...GTG.  264819825
2        405548849             ....T.....A.T..G..T........G.A......A.C..A...TTG.  405548801
2        108968286                                .........-....-.......A......A  108968259
2        18262174              ....T.....ATT..A..T........G.A......A....A....TG.  18262222
2        56238815                ..T.....A.T..AT.T.......A.GA...T..A....A..GA.AA  56238861
2        165689432             ....T...A.A.T..T..T.................A....A....TGA  165689480
2        202372780                                                 ....TA......A  202372768
2        267177049                                 .......G.A..A...A....A...TTGA  267177021
2        297592623             ....T.....A.T.....T.A...............A...GA....TA.  297592575
2        197364691                                            .....AA.........T.  197364709
                                                                        \       
                                                                        |       
                                                                        A
2        421735352                  .....ATT..G..T........G.A......A....A....TA.  421735395
2        6897140                ...T.....A.C..A..T........G.A...T..A....A....TA.  6897093
2        361898326                  .....A.T..G.TT........G.A......A....A.....A.  361898283
2        81747751                   .....A.CT.G..T........G.A...T..A....A.....A.  81747794
2        216721605                  ...A...T..GG.T........G.A..TT..A....A....TG.  216721562
2        191304198              ...T....TA.T.....TCA...............A....A.....A.  191304151
2        290477851                  .....A.T..G..T........G.A......AA...A.....A.  290477894
2        435862509                         ...T..T..G......GA......A....A.....T.  435862473
2        83238840            .........T...-.....T...-....AG.A...T.A...-.A....TG.  83238791
                                  \                                             
                                  |                                             
                                 CT
2        313837271                        ......T..-....C.G.A..T...A....A...T.A.  313837307
2        272452959                  .....G....G..T........G.A......A....A...T.A.  272453002
2        396852011                  .....A.CT.A..T........G.A......A....A.....A.  396852054
2        115542153                  .......CA.G..T.......TG.A......A..C.A.....A.  115542196
2        223162520             ....C.....A.CA.A..T........G.A......AA...A...T.AT  223162568
2        289006340              .........C.T..A...A..AG.CA..A..................C  289006387
2        61186214        .....--...T.....A.T..T..TA....T...........A....A....TG.  61186162
2        252298299                  .....A.CT.G..T........G.A...A..A..C.A.....A.  252298342
2        264815705                  .......T..A..T...A....G.A......A....A....TAA  264815748
2        171560947                  ......TGA.G..T.....G..G.A.C....AA...A.....A.  171560990
2        421086210                  .....A.T..G..A.....A..G.A...A..A....A...TTG.  421086167
2        4487466                                                    ....A......A  4487455
2        99136512                           ..A..T........G.A......A....A....TG.  99136547
2        112950380                  .....A....A..T........G.A......A....A.....A.  112950423
2        144714964                                ........G.A..T........G....TGA  144714993
2        433545926                   ....A.T..G..T.A......G........A....A.....A.  433545884
2        142740503                        ......T..-..CT..G.A......A....A.....A.  142740539
2        378291646                                                       ......A  378291652
2        102093333                  .....ATT..T..T........G.T..T...A.C..A....TG.  102093376
2        356428031                                       .....C..A.....G-.....T.  356428010
2        414180971                                 .......G.A...T...-...A....TT.  414180944
2        102098163               ..T..T..A.T..G..T.A.....AG.A......A....A....TG.  102098117
2        232390607                          ..G..T........G.A......A....A.....A.  232390642
2        343146778                        ....G..T.....T..G.A......A....A.....A.  343146815
2        377348677             ....T.....A.C....T..A......G.A......AA...A.....A.  377348726
                                            \                                   
                                            |                                   
                                            T
2        127047545                             ..T.....A..G.A..TG..A....A...T.A.  127047578
                                                                           \    
                                                                           |    
                                                                           A
2        299745635             ....T.....A.G.....T.....T..G......A.A....AG..TTGA  299745587
2        99263722                .....T..-......TA.A.-....G.A......AA...A.....AA  99263678
2        257776919                          ..A..T...A....G.A...T..A...TG.....T.  257776884
2        424620144             ...G......A.T..G..T..........A..A...T...TA..GATG.  424620192
2        102127818                         ...G..T........G.A......A....A.....A.  102127782
2        225801092                                .....G.A...-......T..G-......A  225801119
2        381578601                ........--..G..T........G.C..T...A....A.....A.  381578558
2        412115099                        ......T..-......G.A......AAC..A.....A.  412115135
2        115454789                             ..T........GGA...T..A....A.....A.  115454821
2        312787378                                                       .....A.  312787372
2        376564677                                 .......G.A..........AA..-.TG.  376564650
2        420731661                                ........G........A....A.....TA  420731632
2        288525209                  ....TG....G..T........G.A......AA...A....TG.  288525166
2        108655446                  .......T..G..T.....A..G.A......A..........A.  108655489
2        393338220                ....T...-.....T.TC.-....G.A......AA...-....TGA  393338178
2        93486896              ....A.....G.T..GATA.......A...CTTA..T...A..G...T.  93486845
                                                                        \       
                                                                        |       
                                                                      ATG
2        176653015                  ....T.....G..CAA...............A....A....TG.  176652972
2        418487877                  .....A.T.....T........G........A....C....TG.  418487920
2        88621507                              ..T........G.A......A...GA...T.TT  88621475
2        258666544             ....T.....A.CA.G..T........G.AA.T...AA...A.....A.  258666592
2        385346060                  .......T..A.TT.T......C.A......A....A.....A.  385346017
2        232342556                                                         ....A  232342552
2        268870130                  .....ATT.....T.....TG.G.............A.G..TG.  268870173
2        237637360                  .......T..GT.T.....A....A..G...A....A...ATAA  237637403
2        113193710                  .......C..A..T...A....G.A..T..TA.C..A....TG.  113193753
2        396828374                  .....A.T.....T.A...........TT..A....A.....GA  396828331
2        74624003                           ..A..T........GTA......A....A...ATG.  74623968
2        289547821                   ....A.T..G..TA................A....A.....A.  289547863
2        168077677                                 .......G.A...T......TG...GTGA  168077649
2        4172218               ....T....-.AT.....T........G.AA.....A....A....TA.  4172171
2        37323137             .....T....T.TT..G..T...A..T.G.A......A.G..AG..G.A.  37323087
                                         \                                      
                                         |                                      
                                         G
2        299326933                          ..G..T.......AG.A....A.A....A.....T.  299326968
2        354807781  A..T....CA.....T.......T.AA..T...C....GTA....CCA....A....TGA  354807722
2        200262803                                                           ..T  200262801
2        344835872                                ........G.A.....AC....-.C..TTA  344835844
2        344885909                                ........G.A.....AC....-.C..TTA  344885881
2        437139798                        ......T..-......G.A......A....A.....AC  437139834
2        11702361              ....T.....A.CA....T.C...........T...A....A.....A.  11702313
2        12592886                           ..G..T........G.A...A..A....A.....AC  12592921
2        167623344             ....T.A...A.T..T..T........G.A..T...A....A.....AA  167623392
2        89411079              ....T....AA.T..T..T........G.A.G....A....A....T-.  89411032
2        284618297            .....T.....A..A.T..T........G.A..T........A....TA.  284618248
2        289121999             ....T.A...A.T..G..TC.......G.A..T...A...TG...ATGA  289121951
2        35903011   ....G.....T....T.....C.T..G..T........G.A......AA..TA.....A.  35902948
                               \               \                                
                               |               |                                
                             AAG               G
2        52916867                                 .....T....A......A....A.....T.  52916896
2        285867310                ....T..-...C...T........G........A....AC..T.A.  285867266
2        107575024                        ....G..T........G.A......A.C..A.....A.  107575061
2        376552773                .......C..--...T..T.....G.A..G.A.A....A.....A.  376552816
2        129858120                               .........G-.A......AC.G-.....T.  129858148
2        382228239               ..T.....A.T.TA..T........G.A......A....-....TAA  382228194
2        10328975              ....TT....C.T..G..T....C............ATA..A...AGAA  10329023
2        58505798                              ..T...T....GGA..T...A....A....TG.  58505766
2        149509257                               ....A.....-............A...T..A  149509228
2        20547859                                 .......AG.A..T...A....A....TG.  20547888
2        279603490                                ...A......A......A....A...T...  279603519
2        430656706                             ..T........G.A..TT..A....A.....A.  430656674
2        414639398                ....T...--..G..T...T....G........A.C..A...T.A.  414639441
2        152687820                         ...A..T........G.A......CA...A...T.AA  152687856
2        265911157                             ..T....C...G.A......A....AG....A.  265911125
2        361004138                  .....C.TT.G..T....G...G.A...........A....TG.  361004095
2        18205082                                 ........G.A......AA...AG...TG.  18205053
2        156227736                  ....T..T..G..T...C......AA.T...A....A...TTGA  156227779
2        225831896             ....T.....--...G..TC.......G.A..T...A...TA....TG.  225831942
2        330767472                ...A....--..G..T........G.A......A....A.....A.  330767429
2        436579771        .....GAT....T...--..G..T........C.A......A....A....TG.  436579720
2        133596460                                ........G.A......A.A..A....T-.  133596488
2        387463076                ....T...--.....T...T....G........AT...A.....A.  387463119
2        146295942                ........--..G..T........G.A......A....A.....AT  146295985
2        72844800                 .....A..--...T.T.C.A..T.G.A......T....A....TG.  72844843
2        383337344                          ..G..T........G.A....CAA....A.....AA  383337309
2        202224628                             ..T........G.A......AA...A....TA.  202224596
2        318541011                                ........G..C.....A....A....TA.  318541040
2        357048990             ....T..T....C..G..T...A....G.A..T...A....C.....A.  357048940
                                            \                                   
                                            |                                   
                                           TG
2        74980497                ..T.....A.T.TG..T...A......A..T...A....A.....T-  74980542
2        242105785                          ..G..A........GGA..T...T...TA.....A.  242105750
2        225506962             ....T...........TT..-........AC..-..AA...A.....AT  225507009
                                         \                                      
                                         |                                      
                                         A
2        388073268            .....T.....A.T..A.TT........G.A.TT...A....A.....A.  388073317
2        6595160                            ..G..T........GTA....C.A...AA.....A.  6595125
2        23736132                           ..G..T.....T..G.A...T..A....A.....A.  23736167
2        36254507                                  .......G.A......A....A...T.TC  36254535
2        382699484                .....A..--..G..T.....G..G.A.G..A.A....A.....A.  382699527
2        114499101                                ........G.A......A..C.A.....G.  114499072
2        275126090                                ........T.............C.....T.  275126061
2        399047283                               .....C...G.A...........A.G...T.  399047253
2        157989940                          .....T........G.....TG.A.C..A....TGA  157989975
2        170269905                          .....T...T.T........T..AA...AG....A.  170269940
2        177357980                                 ......AG.A.T....A...TA.....G.  177357952
2        204690793              ......T...--..G..T......G.G.A......A....A...TTGA  204690838
2        211594887                          ..G..T........G.A..T...A....A.....G.  211594852
2        311734921                                ........G.A......A....A......A  311734892
2        381351540                          ..G..T........G.A..T...A....A...TTG.  381351505
2        404764037                          ..G..T...A....G.A..T...A....A.G..TG.  404764072
2        5816087                                  ...C....G.A......A....A....TTC  5816058
2        118298786                                .........-....T.......A.G...TA  118298814
2        107502378                ........--....TT........G.......AA...TG....TG.  107502335
2        344628951                ........--..G..TA.......G.........A...A....TG.  344628908
2        138672763           ......T.....AA...G..T........G.A......A....A....AAA  138672713
2        297274501                           ....T..........A......T..CTA.....A.  297274467
2        181036048            .....T............T..-......G.A......A....A.....A.  181035999
                                         \                                      
                                         |                                      
                                         A
2        404237836                                 .......G.A......A....A....TGC  404237808
2        388201190             ....T....T..T..A..T..........AA.....A....A.....A.  388201142
2        64707335                            ....TT..A....G........A....A.....A.  64707301
2        444238529                             ..T......T...A...T..A....A....TT.  444238561
2        86365405                                 ........G.A......A...GA..C..A.  86365376
2        90092190                                 ........G.A..T...A..C.A.....A.  90092219
2        394446835                          ..A..T.A........A..T...A....A....TT.  394446870
2        406268155  T..GGA..C....A.T...AA.TT..G..TT...A.....A....CAA....A.....TA  406268214
2        437978594             ....T..T...--..G..T......TTG.A......A....A....TG.  437978548
2        351334081                                 .......G.A......A...TA.....T.  351334109
2        63960002       .....AG..C.T....A..T....TT.AG.......A...........A.....T.  63960057
2        297737444                           ....T.A..AA...........A....A.....A.  297737478
2        305461715                                 .......G.A......A....A...TGGA  305461687
2        290148562                          ..G..T........G.A......A....A....TG.  290148527
2        102073706       .....--...C...A...T..T..T..........A......T.........AA.  102073654
2        160618363                                 ...G......-..........A...T.T.  160618390
2        379156103                                ...A......A......A....A....TT.  379156132
2        67559883              ....T.....A.T.....T....G...G.A....C.A....A......A  67559835
2        69452818                             ...T.................AA...A.....T.  69452851
2        21661252                 ....T...G..--..A..........A.....A.....A..A..TA  21661209
2        110863135                            ...T........G.A..T...A....A.....A.  110863102
2        12640336             .....T.....-....G.TT.-......G........C....G.....A.  12640289
2        27956800                             ...T...A....G.....T..C...TA.....A.  27956833
2        117708007                             ..T........G.A......A....A....TGA  117707975
2        194412020                          ..A..T........G.A......A....A...GTG.  194411985
2        295927549                                  ....G.G.A..A...A....A...GTG.  295927576
2        61115136              ....T.....A.T.AA..T...C.G..C.C..T........A......-  61115089
2        284499180            .....C....T...C-...T........G........A...TA....TG.  284499131
                                         \                                      
                                         |                                      
                                         G
2        132475491                                ..........A..T..AA....A....TG.  132475462
2        215083894             ....T.....-.T.AG..T........G.A......A....A...T.A.  215083847
2        112643209                                  ...T....A.T..C.A....A.....A.  112643236
2        318570112                                      .....-.T...A....A....AG.  318570134
2        378177039                          .....TA.......G.............A....TGA  378177004
2        143085086             ....T....T..T...T.T....CTG.G........A....A.....A.  143085038
2        28090985                                      ......-.....A....A.G..TAA  28090962
2        163993735                     .......G..T.C..C...G.A......A...TA...TTG.  163993695
2        207095233                                ........G.A......A....A...TTG.  207095262
2        29964742              ....T....TG.T..T..T....G..AG.A...T..A....A....TA.  29964790
2        54894822                                 ..........AT.....AA...A....TA.  54894793
2        150581461                  ....TG..A...............A......A....A.T..TG.  150581504
2        419870213                            ..T........A...-.....AC...C..--.A.  419870243
2        386040712       ....GG....TG....A.T..AG.T........G.A..T...A....A..C.GA.  386040658
2        346325772                        ......T..-........A......A.C..A.....G.  346325808
2        323463145                                 .......G.A......A....A....TG.  323463117
2        385976925       ....GG....TG....A.T..AG.T........G.A..T...A....A..CTGA.  385976871
2        169371178                             ..T........G.A......A....A...T.T.  169371146
2        260262783                                 .......G.A..A...A....AT..T.A.  260262755
2        411843560                                ......C.G.T......A....A....TG.  411843589
2        146492853                ....T..C...--..T.....T..G.A......A....A....TG.  146492896
2        321724160                ....T..-.......A.-......G.A......A.C..A.....A.  321724117
2        350414828                  .......T..G..T...C....G.A......A........TGA.  350414871
2        63544406                                 ........G.A......A....A.....AA  63544435
2        95784746                              ..T.......TG.A......AT........TA.  95784714
2        91670199                              ..T.......TG.A...T.......AT....T.  91670167
2        216198715                             ..T........G.A......A....A....TGA  216198683
2        277592309                             ..T........G.A......A....A.....A.  277592277
2        321773540                             ..A........G.A..A...A....A..A.TG.  321773508
2        104777523                                 .......G.A......A....A...T.G.  104777551
2        197637160                                ...A.....G..CT........A......A  197637189
2        22014949                              ..T...A..T.G.A......A....A.....A.  22014917
2        56095623                              ..A........G.A.....AA....A.....A.  56095655
2        97550822                              ..A...C....G.A.C....A....AGC...A.  97550790
2        434376654                             ..T.......AGGA.....AA....A....TG.  434376686
2        297292612                                ........G.AA.........TG.....TA  297292641
2        430145644                                 .........A.....AA....A....TG.  430145616
2        87304313                                   ........A......A....A.....A.  87304286
2        102578015                ....T..C...--..T.A......G.A......AA...A....TGT  102577972
2        300130214                                ........G.A..A.C.A....A.....A.  300130243
2        444538434                        ......T..-......G.A......A....G...GTA.  444538398
2        28979807                                  ..T....G..-..........A.G....A  28979834
2        82145053                                 ........G.A....A.AA...A....TG.  82145024
2        97045146                  ...T..C...--..T........G.A......A....A...GTG.  97045104
2        289717873                             ..T........G.A......A....A...TTG.  289717905
2        296352482                             ..T...A....G.A......AA...A...GTA.  296352450
2        364876687                             ..T........G.AT.....A....A.....A.  364876655
2        373903716                             ..T........G.AT.G...AA...A.....A.  373903748
2        379329947                                .....G..G.A...........A....TGA  379329918
2        385819766                             ..T........G.A......A....A...A.A.  385819734
2        278227051                             ..T........G.A...T..AA...A.....AA  278227083
2        292405902                          .....T.......AG........A....A....TG.  292405867
2        317748274            .....T....TG.T..G..T........G.A..T...A....A.....AT  317748323
2        201168405                             ..T.......TG.A.....AA....A..C..A.  201168437
2        399331398                          .....TA.......G.AA.....A....A.C...A.  399331433
2        54264119                                    ......-.A.....A...GA......A  54264144
2        319053695                                 ....G..G.AT...C.A....A.....A.  319053667
2        386735788             ....T......T..A...A.-........A.T....A....A....TG.  386735836
                                         \                                      
                                         |                                      
                                         A
2        163025606                          ....TT...A...AG.A..........TG.CA..T.  163025641
2        157269766             ....T.......T..G..T...A....G.A..TG..A....A.....A.  157269718
2        190772690                             ...A.......G.A......A....AG.G.TAC  190772658
2        207165513                  .....A....A..T........G.A...T..C....A.G.GTG.  207165470
2        335685300             ....T.C...A.T..G..T.....T..G.A.....AA....A..-.A.A  335685347
2        305648635                                 .....T.G.A......A....A.....A.  305648607
2        85323280                                 ...T....G.A...T..A....A.....A.  85323251
2        98741837              ....T.....A.CA.G...........G.A..G..T.....A....TA.  98741885
2        296749366                .....A...T.--..TA.........AA.....AC...A....TGA  296749409
2        43798236                           .....T..T.....G..A.....A....A.....T.  43798201
2        152908863                          ..G..T........G.A......CA...A..C.TGA  152908898
2        223772429                                  ......G........A...AA....TG.  223772402
2        378055861                          .....TA.......G..A.....A....A....T.A  378055826
2        7310724                               ..T...A.T..G.A......A....A...ATG.  7310756
2        237186179                ........--..A..T.............TG..A....A....TGA  237186136
2        86582848                                  .......G.A..T...A....A.....A.  86582820
2        112527685                    ..G.......T..-......G.A......A....C....TGA  112527645
2        127298302                                              ..........G..TTA  127298317
2        231130519                                ........G.A...T.TA....A.....A.  231130548
2        382210847            .....T...A...T.....TA..T.G..G.T.T.T..A....A.....A.  382210896
2        438180778                                               ..A....A.....A.  438180764
2        443773143                                  ...A..G.A......A...TA....TG.  443773116
2        177092966                             ..T........G.A......AA..TA....TG.  177092998
2        201029906                                .......-..............A...T.T.  201029934
2        349201822                                .....G..C.A......A...GA...A.A.  349201793
2        389594960                             ..T.................A....A...TTT.  389594928
2        190027813                               .........G.A......A....A...TTG.  190027783
2        350859442                               .........G.A....C.A....A.G...A.  350859412
2        85321800   AG.T....CA...A......TG.T..G..T....AT..G.A......T....A.....TA  85321859
2        215505053                             ..T........T.A......A....A.....A.  215505085
2        243720654                                ...A....G.A......A....A.....T.  243720625
2        411441095                             ..T.......AGT.....A.C....A.....A.  411441063
2        38454832                 ........-.....T..-......G.A......A....A....TG.  38454875
2        4119077               ....T....T..T....TTCA......G.A......A....A..A.TA.  4119125
2        62040618                            ....C........G..A.....A....A.....A.  62040652
2        257084542                                  ......G.A....CAA....A......A  257084569
2        22798271                                 .......AG.A......A....A....TA.  22798242
2        113731673                                   .....G.A...A..A....A...ATTT  113731699
2        299858864                             ..T...C......A...T..A....A.G..TG.  299858832
2        91777304              ....T.A...A......T...-.......T..T...A....A....TA.  91777256
                                           \                                    
                                           |                                    
                                           T
2        317504255                               ......A...GT......AA..GG.....T.  317504285
2        376967968                                  ......G.A..G...A....A.C.T.A.  376967995
2        240068071                        ......T..A.-.A..G.A......A....A.....A.  240068035
2        360540469    .......--..A.T.......T..G..TCCG.C...G.A......A....A..C..A.  360540414
2        379058320                                   .....G.A......A.C..A....TG.  379058294
2        383488121                             ..T...A.A..G.A......A....A....TG.  383488089
2        158148456                                   .....C.A..T...AA...A.....A.  158148482
2        258817450             ....T....TG.CA.T..T.A.....AG.A......A....A.....A.  258817498
2        58655549                            ....TA................A....A....TGA  58655515
2        323383093                               .........GC.......A...TA.....TC  323383124
                                                            \                   
                                                            |                   
                                                            T
2        345974951                           ....T.................AA...A....TA.  345974917
2        159831720                                ..........A......A....A.....A.  159831691
2        174299021                  .......T..T..T........G.A...T..A....A....T.A  174298978
2        112745778                                ........G.A......A....A.....A.  112745807
2        347963383            .....C.....A.T..A.T..A.-....G.A......A....A...A.A.  347963431
2        21660786                                 ........G........A....A....TAC  21660757
2        205813247                          .......-........A......A....A....T.A  205813281
2        32584015                                 ...A....G.A......A....A.....A.  32583986
2        99078525                                 ........G.A...A..AA...A.....A.  99078554
2        104247596                                ........G.AT..........A.....A.  104247567
2        34862052                                 .....A..G.......AA....A....T.A  34862023
2        260909823                                ........G.A..T...A....A.....AA  260909794
2        301175419                                ........G.A......A....A....TG.  301175390
2        400988133                                .......TG.A......A....A.....A.  400988162
2        432259276              ...C.....A.T..A..T........G.A......A....A....A.A  432259229
2        33094443                                  .......G........A.C..-..G....  33094470
2        61501567              ....T.....A.T..A.AT.A......G.A.GTT..A...-....T..A  61501614
2        285111976                               .........G.A..T..CT....A....T-.  285112005
2        241892219            .....T.....A....A.T.A..A....G.A...T..A...-...AA..A  241892171
2        276945074                             ..T........G.AC..........A.....T.  276945106
2        198907507                                ........G.A......A....A...GTGA  198907478
2        213806058                                ........G.A......A....A....TGT  213806087
2        267556489                                ........G........A....A....TG.  267556518
2        303906863                                ........G........A....A....TG.  303906834
2        380516338                                .....G..G.A....C......A...G.A.  380516309
2        84239246                             ...T........G.............A.....A.  84239213
2        306747282                                ........G.....TG.AA...A.....A.  306747311
2        12049026                                 ........G........A.C..A..C.TG.  12049055
2        68578585                                 ..G.....G.A..T...A....A....TG.  68578614
2        301629507                                ........G.A..G...A....A.....A.  301629536
2        309010253                                .....T..G.A...AA......A....TGA  309010224
2        382591245                                ........G.A......A....A...G.A.  382591274
2        384930788                                .....A..G.A......A....A....TG.  384930817
2        399286720                                ........G.A..T...A....A.....A.  399286691
2        414147310                                ........G.A.C....A...AA....TG.  414147339
2        15705253              ....T.A..AA.T..G..T........G.A...T..A....A....AA.  15705205
2        133020558                         ..A..T..T......G..-..T......TG.G...T.  133020593
2        314874511             ....T....TG...-..TT........G.......AAA..TA...ATG.  314874558
2        57748751                                 ........G.A......T....A...GAG.  57748722
2        124526490                                   .......A......A....A...T.AA  124526464
2        85036036                                 .......TG.AA.....T....A....AG.  85036007
2        170623388             ....T.....G.TA.GT.T........G.A...-..A....A....T-.  170623342
2        188649679                                ........G.A......A.C..A.....TC  188649650
2        242231966                                ...A....G.A......A....A...T.A.  242231995
2        293251506                                ......G.G.....A..A....A...G.A.  293251477
2        376056561                            ...T.....T..G.A.C....A....A....TT.  376056528
2        382756909                                ..........A.G....AA...A.....A.  382756880
2        170098636                            ...T.....T...........AA...A.....A.  170098603
2        395048699                                .....G..G.A......CA...A.....A.  395048728
2        115017306                                ....G...G.A..T.A.A....G....TGA  115017335
2        433931904  A..T....CAG...GC....GG.T..G..T........G.A....CAA....A.....A.  433931963
2        287516761        .....--........G.T..A..T.........G.A.....A....A.....A.  287516812
2        278269603  A..T....CAG....T....TA....G..A........G.A.....A.....A....TGT  278269662
2        399657781                                ........G.....T..A....A.....A.  399657752
2        68454325                                 ..........AAT.........A...TTG.  68454354
2        40214369             .....T.....C.T..A..T....A...G.AC.....A....A....T-.  40214417
2        118638812                                      ..G.....A.......A.....T.  118638789
2        250038028                ...A....--..G..T...T.T....A.....T.....A....TA.  250037985
2        317275404                        ......T..-.....AG.A..T...A....A....TA.  317275440
2        24695382        ....T.G.T....TA..G..--..T...A....G.A...........A....TA.  24695330
2        172630426                                 .......G.A......A....A...TTG.  172630398
2        29122270                                  .......G.T......A....A.....A.  29122298
2        346213667                                ......TA..A.T.........A.....GA  346213696
2        346415094                                 .......G.A...T..A....A.....A.  346415122
2        59929442                   .....A.T..G..T.C...A.....A.....A..G.A..C..A.  59929485
2        64182246                                 ........G.AA.....A....A.....T.  64182275
2        340826661                                 .......G..T.....A....A....TG.  340826633
2        364590208                                 ...A.....A..A...AT...A.....A.  364590180
2        83644941                 ....T..C...--..T........G.A......A....A....TG.  83644898
2        139602119                                            ......A...A...T.T.  139602136
2        85673510                           ..A..T.A..G.....A..A...A....AG...T.A  85673475
2        401360830                                 .....T.......T..A....A....TG.  401360802
2        406035389                          ..A..C.....T.AG.A..........TG....A-.  406035355
2        159115049                             ..T.................T...TA..-----  159115022
2        352001220                                    ...C..A...........A.....TA  352001195
2        392139950                                 .......G........A....A....TG.  392139978
2        84640412                              ..T.......AG.A..T...A....A.....A.  84640444
2        268084615                                ........G.....A..A....A...ATG.  268084644
2        287179726                                ........G.A.....TA....A....TA.  287179755
2        312799216                                 .......G.A......AA...A...TTG.  312799188
2        375792151                                ........G.A...A..A...TG.....G.  375792180
2        384305921                  .......T....ATC...-.T...A...........A.G.GTT.  384305963
2        393490163                                 ....T..G.A.CT...A....A...ATG.  393490135
2        394270068                                 .......G....T...A....A.....A.  394270040
2        432826641       ....AG..........ATT..G..T.....T..G.A......AA...A.....A.  432826587
2        437485164                                 .........A......A....A....TG.  437485136
2        67600370              ....T.....A.T..G..C....G.....A.....AA....A..A.TG.  67600419
                                               \                                
                                               |                                
                                               G
2        306937257                                 .......G.A...T..AA...A.....G.  306937229
2        322622200                          ..A..T........G.A...........A....TGA  322622235
2        398630754                             ..T........G.A......A....A...GTGA  398630722
2        411387504                                 .......G.A......A..A.A.G..TG.  411387476
2        99187066                                   ......G.A......A....A.G..TG.  99187039
2        169281380                                 .......G.A...T.CAA...A.G...A.  169281352
2        158833392                                 .........A..T..CA....A...GTG.  158833364
2        346674513              ........TG.T..A.TA........GGA......A....A....TT.  346674560
2        112635806            .....T.....ATT..GT.TT.......G.A......A....A....TGT  112635757
2        118919156                                             ....A....A....T-.  118919141
2        285066730             ....T....T....A..T..-......G.A.G...AA....A....TGA  285066778
                                         \                                      
                                         |                                      
                                         G
2        285125848                                ........G.A.C.T.......A......A  285125819
2        364091228                          ..G..T.....T.C..AA.....A....A.....A.  364091193
2        304112088             ....T......T.....T..-......G.A......A....A.....A.  304112136
                                         \                                      
                                         |                                      
                                         A
2        168904013  ...T..AGT............A.T..G..TA.......G.AAC....A...AA...A.A.  168904072
2        113611939                                  ........A......A....A..C..A.  113611966
2        394259404                        .........-......G.A..G..T..C..C....TA.  394259440
2        11962436                 .......-.....T...-......G.A......A....A...G.TA  11962479
2        104119092                                 ......A..A...........A....TG.  104119064
2        132008219                        ......T..-.....AG.AA.....A..........A.  132008255
2        67664159                 ....T..-......T..-......G.A......A....A....TG.  67664202
2        354999084                ....T..-......T..-......G.A......AA...A....TG.  354999127
2        385422806                        ......T..-........A..TT..A....A....TA.  385422842
2        147102600           ......C....G.......T..-......G.A......A..A.A....TG.  147102650
                                         \                                      
                                         |                                      
                                         G
2        274191769                                .....A.AG.A......A.A..A.....T.  274191740
2        198047714             ....C.A...ATT..G..T..........A...T..A....A.....A.  198047666
2        429926898                  .......T....T..-......G....T..AA....A..C..A.  429926940
2        71558620                ..C.....A.T..G....-......G.A......A....A.....T.  71558575
2        102278749             ....T....T..........-......G.A......AA...A...GGA.  102278701
                                           \                                    
                                           |                                    
                                           T
2        216454435             ....T.........A..T..-......G.A......A....A....TGA  216454483
                                         \                                      
                                         |                                      
                                         A
2        109143170                  .....G.T....T..-......G.A...T..AC...A.....G.  109143128
2        110236279                .......-......T..-......G........A...AAG..TTG.  110236322
2        354479200                ....G..-......T..-......G.A...T..A....A...T.A.  354479157
2        432235119                .......-...C.....-......G........A....AG...TA.  432235076
2        51596009             .....T.....C.T.....A.......AG.A......AA...G.....AA  51596059
                                              \                                 
                                              |                                 
                                              A
2        266263395             ....T..T.........T..-....G.G.A......A..G.A..AG.A.  266263347
                                         \                                      
                                         |                                      
                                         A
2        346134096                        ......T..-.....AG.A......A..G.A.....A.  346134132
2        379720249             ....T..G..A.TT......-......G.A......A..C.A...G..A  379720202
2        107465946                        ......T.A-......GGA......A....A....TG.  107465982
2        211829314                                ..G.....G.A......A....AT....T.  211829343
2        280806429                                  ..C...G.A......A....A.....T.  280806456
2        323501512             ....C.A...A.T..G..T.A......G.A......AA...A....T.A  323501560
2        416188379                                  ...A.C..A......A........GTGA  416188352
2        132572938                ....T..-......T..-.....A..A......A....A.....A.  132572895
2        153206141                                  ......G.A..T...A....A.....A.  153206114
2        197377991                .......-.....TTA.-......G.A......A....A...TTGA  197378034
2        208431894                ....T..-......TA.-.C....G.A......A....A.G...A.  208431851
2        259101480                ....G..-......T..-......G.A......AA...A..C..A.  259101523
2        350467049                                 .......G.A......A....A...T.T.  350467021
2        430276262        ..C......T..T.-.....A.T..-........A...A.A.....A....TA.  430276313
2        109979175           ......A.....-.T....T...-....AG..T.A...AA...A...AT-.  109979128
2        138329133                        ......T..-......GGA......A....A...GTG.  138329169
2        159751375            .....T....TG.T..A..T......G.G.A..T...A....A..A..-.  159751423
2        248709784                        ......T..-......G.A......A....A.....A.  248709748
2        274458329                        ......T..-......G.A......A.A..A....TT.  274458365
2        284919927                                  ......G.AA.....A....A.....A.  284919954
2        309493771             ....T.....A.T..G..T.......AG........A....A.....AT  309493723
2        401808053                                         .............A...T.T.  401808033
2        428903155                                ........G.A...T..AA...A.....A.  428903184
2        64730160                                   ......G........A....A..C.TG.  64730187
2        101968832  ...TG...CAG....T.....A.T..G..TA.......G.A......AT...A...T.A.  101968891
2        131498428                                ...A....G.A...........A.....A.  131498399
2        203117012                  .....C.T..G..TAA.T......A.....CA....A.....A.  203117055
2        410853559                                ........G.A.G.........A.....A.  410853588
2        57462921              ..........-......T..-....T.G.A...T..A....A...A.A.  57462873
                                       \                                        
                                       |                                        
                                      AT
2        62581843                                 ........G.A....AAA....A....T-.  62581871
2        69113809                         ......T..-......G.A......A....A...TTG.  69113845
2        172364209    .......T.--..T.....A.......T.-...TG.G.A......A....A..C.TA.  172364264
                                           \                                    
                                           |                                    
                                           C
2        202330074                        ......T..-.....AG.C......A....A...GTG.  202330038
2        207566665                                 .........A......AA...A.....A.  207566693
2        328124997                                 .......G.A......TA...A.....TC  328125025
2        387959903                                        ........A.A...A....T.A  387959924
2        415286093                                .......TG.A..T...A....A.....T.  415286064
2        428377995                ....T..-......TA.-......G.A..T...A....A.....A.  428378038
2        13844386                                   ......G.A......AA...A....TA.  13844359
2        93428835                                 .....T..G.A..A...A....A....TG.  93428864
2        180314123                                  ........A......A..CGA..A..A.  180314096
2        212905200                                ........GGA......A....A...G.T.  212905229
2        230571534                                  ........A......A....AC...TG.  230571507
2        257612990                                ...A....G.A......A....A.....T.  257612961
2        264459690  ....G.....TA..GT....TGGT..A.TT........G.A.....AAA...A....T..  264459631
2        404098774             ....T....TG.T..G.TT........G.A......AA...AG..T.A.  404098823
                                                           \                    
                                                           |                    
                                                           G
2        12694425                              ........TG.T.A......A....A....T-.  12694456
2        203157329                ....T..-......T..-......G.A......A....A...A..A  203157372
2        314444067                ....C..-......T..-......G.A......A....C...T.A.  314444110
2        106818269       ....AG....T....TG.TA.G..T...A......A......A....A.....A.  106818323
2        265779887                                  ......GCA......A....A.....T.  265779860
2        166639488                ....T..-......T..-........A..G...AA...A.....A.  166639445
2        69007471              ....T....TG.TT.G..T........G......CAA....C.....A.  69007519
2        195267162                                           .......A.CAG....T.T  195267143
                                                                              \ 
                                                                              | 
                                                                              T
2        359714902                          ....T...-.....G.A....C.A....A.....AT  359714868
2        389662353                                  ......G.A....A......A.......  389662380
2        111097928                                 .......G.AAG....A....A.....A.  111097956
2        345684426                        ......T..-......G.A......A....A...ATGA  345684390
2        93823897                                    .....G.A....G.A..CTA....TG.  93823923
2        147017378                      ...T.T...T...C.....-.A..........A......A  147017416
2        386519947                ....T..-......-.T.......G.A....A.A....A....TG.  386519904
2        391907406                                        ..A......AC...A.....T.  391907385
2        428710447                                  ......G.A......A....A...GTG.  428710474
2        83121223                                  .......GGAT.....A...TA.....A.  83121195
2        96626254                 ....T...-.....T..-......G.A......A....A..C..A.  96626211
2        97462795                        .......T..-......G.A......A...TG....TA.  97462758
2        188322771                               .........G.A...T..A....G...ATT.  188322801
2        189944599                .......A.T..A..T........G.A......A.A..A.....T.  189944644
2        224405742                  ...C.A.T..A..T.C........AAG....AA...A....TG.  224405699
2        311392383                                  ......G.A......A....A...TTG.  311392410
2        213930860           ..G...C....AA.T....T..-......C......CAA....A....TG.  213930811
2        403966301                        ......T..A.-....G.A......A....A.G...A.  403966337
2        57703487              ....C.....ATCT.A..T..........A......AA...A....TT.  57703535
2        114033069                                 .......G.......TA....A......A  114033097
2        12100523              ....T.....C....T.T..A.-....G..A.....A....A....TA.  12100571
                                        \                                       
                                        |                                       
                                        T
2        405075491                                 .........A......A....A.....A.  405075463
2        63443575                                  ........-........A...A...T..A  63443602
2        212769109                                ....C...G.A.G....A....A.....T.  212769138
2        384524151                  ...C.A.T..A..T.....T......CT...A....A....T-.  384524109
2        202007065                                               .......A.....T.  202007079
2        132803999                ....T..-......T..A.-....G.A......CA...AG...T..  132803956
2        187524002                                ........G.A...T..A....A...ATG.  187523973
2        286708910                                ........G.A..T...AA...A....AG.  286708939
2        358024201                                ...A....G.A...T...T...A...ATT.  358024172
2        11504651                                              ....A....GT...T-.  11504636
2        288670854                                  ......G.A.....AA....C.....A.  288670881
2        296166069                                 ........-..........CTG...T.TT  296166096
2        384965869                                .....G....A......A....A.....A.  384965840
2        191234646             ....TG....G.T..G..T........G.A......A....A....T-.  191234701
                                                               \                
                                                               |                
                                                        TTCATCTT
2        210125731                                  ...A.T..A......A...TG...G.T.  210125758
2        244184179                                .................A....A.....A.  244184150
2        332982946                ....C...T-....T...T-....G.A......A....A.....AA  332982989
2        400860703                                    ....G.............A.....T.  400860678
2        298399116             ......A...A....G..TAAGA....G.A......A....A.....A.  298399164
2        191456598                                    ....G.A..T...A....A....TGA  191456623
2        214796555                                .......AG.A..T...A....A...T.T.  214796584
2        275096293                                 ..A....G.A...........A.....T.  275096265
2        288119937                  ...A.G.T..A..T...A....G.A......A....A...G.A.  288119980
2        290310570              ...T....G.......T..A.-....G.A......A....A.....TT  290310523
                                         \                                      
                                         |                                      
                                         G
2        347059306                                    ....G.A......A....A...GTG.  347059331
2        85862299                                 .....T..T.A.................T.  85862270
2        93688693                                         ....T.A..A....A.....AA  93688714
2        323475773                .......-.....TT..-......G.A....A.A....A...GTG.  323475730
2        329059155                                  ......G.A......CA...A..C..T.  329059182
2        415736805            ..T..T.........A..TC.-......G.T..G...A....A...T.A.  415736756
                                         \                                      
                                         |                                      
                                         A
2        827587                   ....T..-......TA.A.-....G........A..C.A....TA.  827544
2        82851805                                   .....TG.A.T.........C....AT.  82851832
2        202717048                          .......-.....T..A..TT.AA....A......A  202717014
2        232768810                          ..G..T.A......G.A...A..A....A....T-.  232768844
2        360453667                                ........G.....T......TG......A  360453638
2        373767980                                ......................A.....A.  373768009
2        386685245            ..........AA.T..ATG.A.......CG.......A.C...G..T...  386685195
                                                        \                       
                                                        |                       
                                                        T
2        429400349                                ...A..T..GA......A....A....TT.  429400378
2        186262476   ..T....CA.....T...A.A.T...A.C.................A....A...G.A.  186262534
2        142566556                                 .......G.A......A....A.....G.  142566584
2        308715922               ..T.......CA.G..T........G-.......A....A...AAG.  308715877
2        8913186                                   ..A....C.A......A....A....TGA  8913214
2        178362462      .....AG.A..A.A.A.A....G.TT........G.A......A....A...GTA.  178362407
2        189534121             ....T.....A.T.AA..T........G.A.G.T..A...AA.....T.  189534169
2        303795536                  .......T..G..T........G.AA.....A....A....AG.  303795493
2        242032363                                 .....T.T.A......T....A.....AC  242032335
2        25383369                   .....A.C.A...T...T....G.....G..A....A.....A.  25383326
2        76971969                                 ...........-....TA....A...A.A.  76971997
2        380557456                                   .......A......A....A....AA.  380557482
2        399182091                                 ....T.C.........A....A......A  399182119
2        118276653                                            .........TCT.....A  118276670
2        252900702                                 ....A..G.A...T..A....A....TA.  252900730
2        383922469            ..A.........TC..A..TA.......G.ACT....A...A-.G...AA  383922517
2        411719256                                 .......G........A....A.....A.  411719228
2        104902316                                ..G.......A......A....A.....A.  104902287
2        307210281                                     .....AA.....A....A.G...A.  307210257
2        166475420                                 ....GG...A......A....A.....G.  166475448
2        310009625                                    ....G.A........C..A....TG.  310009600
2        343919126                                 .......G.AA.T.....G..A..GGTG.  343919154
2        413340048            .....T.......T...T.T........G........A....A.....A.  413340097
2        413363780            .....T.......T...T.T........G........A....A.....A.  413363829
2        4863662                                    ..........-.........A.....TA  4863636
2        59061664             ...A.A.......T..G..T..TA....G.A...T.......AC....A.  59061713
2        210248164                ....T..-......T..-............T..A....A....TG.  210248207
2        240711877                        .......T.....A...........A....A.....A.  240711836
                                                          \    \                
                                                          |    |                
                                                          G  AGA
2        294866186             ....T...T..T.....T.A-......G.A..T...A....A.....AA  294866234
                                         \                                      
                                         |                                      
                                         A
2        94535645                                          .............A......A  94535625
2        405146449                                .....A.T...-..T..A....A.....AA  405146421
2        414602480                                  ......G.....A..A....A.....A.  414602453
2        201303830             ....T.C..TA.T..G..T........G.A......AA...C.....A.  201303878
2        436780968             ......C...-......T..-......G.A.T....A....A...TGAA  436780922
2        65379854                 ....T..-......T..-......G.AA..T..A....A.....A.  65379811
2        132462377            .....T....T..CA.G..T.A.....AG.AA......A...AG....AA  132462426
2        258615745      ....AG.....TT......TA.A.TT.......AG.A......A.A..A.....A.  258615800
2        323686126             ....A.....AGT.A...T.................A...T.T.A.T.T  323686078
2        250435015                                ...........-..T...A..TG......A  250434987
2        437954425    ......--.....T....TA.CA.A.TT..........A.C....A....A.....T.  437954480
2        103203875                                           ....C......A.....A.  103203893
2        387667095      ....CG.....T...ATG.T..T..T....ATT.G.A......A....A.G...A.  387667040
2        130061174                                  ...............A....A....TGA  130061201
2        288941387    ..G................C.T..A.AT........G.A....CAA....A.....TA  288941444
2        288843272       ....AG....T....AG.T..AT.T.A........A.G....A....A.....T.  288843218
2        98964823                 ........--..G.TT........C.A......A....A....TA.  98964866
2        443361986       ...C....T.T.A..TG.T..G..T........G.T.....CAT...A....TG.  443361932
2        319131652      .....TG....T....TG.T....TT........G.A......A....A.....A.  319131707
2        114289711             ....A.....C.C..A.A....A...AC..-............G..A.T  114289664
2        391816565             ....C...T.A.T..A..T.......AG.A......A....A.....A.  391816613
2        405316837                          ..A..T........G.A......A...TA.....G.  405316872
2        9522206               ....T.....C.T..G..T........G.A..T...A....A.....AA  9522158
2        125295805             ....C....TG.T..A.TT........G.A...........AG....TT  125295853
2        149303671                                  ......T.A......T....A.....A.  149303644
2        158802439      .....T..AT.T.....A.TA.A..T...C....G.A.CT...A....A.....A.  158802494
2        391538494              ...T.....A.CA.G..TT.......G.A...T..A....A....TG.  391538447
2        12680967                                    .......A......A....A.....A.  12680993
2        312098374           ......A....-.A....T.T....GA.....-......C...AT.G...A  312098326
2        83149389             ..........TA.TA.TAT.....GT..G.A..T...A....A..C..T.  83149340
2        178290825             ....A.....A.T..A.TT..........-......A....G.G..T.T  178290778
2        328729038                                             ....A....A....TGA  328729022
2        4334254                                            ...T...A....A.....AA  4334273
2        374291963                                   .....T.T.....AA....A....GT.  374291937
2        435097144      ....CA.....T....TG.CAAA..T...A....G.A...A..A....A....TA.  435097199
2        11120624              ....T.....A.T..GTTT........G.A..T...A....A....TA.  11120576
2        318815702             ....T....TG.T..G..T........G.A....C.AA..TA....TT.  318815750
2        55485017   .......TAG.....T.....A.T..T..TA.T.....G.A...T..AT...C....T-.  55484959
2        97502139                                            ......A....C....TG.  97502121
2        154701353                ....T...-.....T..-......G.A......A....A....TGT  154701310
2        206565184       ...C......T.A..TG.CA.G..T........G.....T..A....A....TGA  206565129
                                                         \                      
                                                         |                      
                                                         A
2        245741211                                ........G.A..TA..A...TA.....T.  245741240
2        306919068                                 .......G.A...T.AA....A...T.A.  306919096
2        21684518              ....C...A.A.T.AG..T......G.G.C......A....A..CTGA.  21684567
                                                             \                  
                                                             |                  
                                                             A
2        22006031                                              ....A....A....TG.  22006047
2        94778308        ...T......T....AG.T.CAT.T...A..T.G.T......A....AG...TA.  94778254
2        99155761          ........T.....A..T.A.TT...A....T.A...T..A...AG.....T.  99155708
                               \                                                
                               |                                                
                               G
2        157935874                                  ......G.A......A....A.G..TGC  157935901
2        159457646    ..G....AG....T.....A.T..AA.T........G.A.GG...A....C...TTGA  159457589
2        202914808                             ..T........G.A..T...A....A...GTGA  202914776
2        205472129             ....C....TG.T..G..T..........-......A....A...TAG.  205472082
2        262481117                          ..A..T...A....G.A......A....A....TA.  262481082
2        352659534      .....TG....T.....AT..A..TT.A......G....T...A....A...TTG.  352659479
2        381481818                                             ....A....A....TG.  381481802
2        202418432                                .......-.G..C.........A.....T.  202418460
2        236104037             ....T....AGT...G..TA......TG.A...........A....TGA  236104085
2        289753713                                .....G.....--......G.T......T.  289753685
                                                                         \      
                                                                         |      
                                                                         G
2        50634381                ..A.....A.T..A..TA.......G.A......A....A...T.A.  50634335
2        53586940                                 ........G.T...T..A....A....TG.  53586911
2        76831495             ...A.A.....C.T..G.T........AG........AA...C....TAC  76831446
2        103195452             ....T..G.TG.T..G..T......G.G.A......A....CG..G.A.  103195500
2        197153897                                             ....A....A....TG.  197153881
2        197680498                                       .....-....A....A.T...T.  197680477
2        226828528      ....TA.....C....GAAT..A.T.A..C......A.T........T......TA  226828583
2        288361224                                .........-........A..TG.....T.  288361196
2        437041903                          ..A..T....C......AC....A....G...ATG.  437041867
                                                         \                      
                                                         |                      
                                                         A
2        286121030             ....T.....A.T..G..T.......AG.CT.....A....A....A--  286121076
2        188463029       ...C......T....TG.T....TT...T....G.AC.....A....A....TGA  188463083
2        147864209            .....T.....G.CAAG..T.A...T..G.A......A....A......A  147864160
2        341110088       ....TG....T....TA.T..A..T........G.A...........A...GTGA  341110142
2        430472490                                ....A..AG.A......A....A.....A.  430472519
2        101581953       ....A.......A...AGCC....T...A......A......A....A.....A.  101582007
2        202783707                                 ......T..A...T..A....A....TA.  202783679
2        315116398       ....GG....T....AG.T.AA..T..G....AG.A....C.A....A.....T.  315116452
2        167256835                          ..G..T........G.A.G..A.A....A....TG.  167256870
2        301088271                                             .........A.....A.  301088255
2        398991762       .....TA.T.T......TT..G..T.......AG.A......A....A....TG.  398991708
2        13547769          ........T....T.......T..-......G........A....A....TG.  13547830
                               \         \                     \                
                               |         |                     |                
                               G         G              TTCAGCTT
2        382496688              ...T......TT.AG..T....A...G.A...T..A....A...GTGA  382496641
2        34268242        ...C......T....TG.CA.AA.CA.......G.A......A....A.....TA  34268296
2        95365127        ....AG....T.....A.CA.G..T...A....G.A..T...A....A.....A.  95365073
2        230662687                                             ....A....A.....A.  230662671
2        405127392       ....A...A.T......TTA.G..T........G.A.G..C.A....A.....A.  405127338
2        234643015       ....A..A..T....AGAT..G..T.A...T....A......A....A...GTG.  234642961
2        300747439             ....T.......T..G..T........G.A......A.G..G....TG.  300747495
                                                               \                
                                                               |                
                                                        TTCATTTT
2        999820                                                ....A....A.....A.  999804
2        80748348       ....C....TTT...T.A.T..T..T....G...G.C......A..A.A...T.A.  80748293
2        435858988                                ........C.A..G......C.A.....T.  435858959
2        37105739                                       ....A....A......A....TGA  37105716
2        115728172                                   .....G.A......A....A....TG.  115728198
2        183918066                                             ....A....A....TG.  183918082
2        200945715                                             ....A....A....TG.  200945731
2        249324617                                            .....A....A....TA.  249324600
2        438233642                                             ....A....A.....A.  438233626
2        71870591        ....GG....T.....A.TT.G..TA.......G.A.....AA..A.A....TG.  71870537
2        80581485        ....G..A.GT....TG.T..T..T........G.A...G.AAA...A.....A.  80581539
2        84891964        ....AG....T.A...A.CA....T.................A....A.....T.  84892018
2        191971273       ....TG....T....T..T..T..T......G.GGAC.....AA...AG....A.  191971219
2        86301466                        ..T.....T...........-.....A....A.....AA  86301428
                                                        \                       
                                                        |                       
                                                        T
2        289878606                                             ....A....A....TG.  289878590
2        315496249       ....AG....C...CTG.T..G..T...A....G.A..T...A....A.....AA  315496195
2        406829901             ....T.....A.T..G.TT........G.AA.....A....A...TTGA  406829949
2        21756587          ....GT...TA...A.T..G..T........G..A.....A....A.....A.  21756639
2        58366085          ........T....TA.TA....T...A...............G..AT...TG.  58366138
                               \                                                
                               |                                                
                               G
2        170388729                                    ....G.A....A.AA...A....TA.  170388704
2        328213545                ....T...--..G..T.T......G.A......A....A.....A.  328213588
2        368471018                                 .......G.A..A...A....A.....TT  368471046
2        138788329              ...T....TA.T..G..C........G..A.....AA..TG.....G.  138788282
2        218712017         ........T...AT..T..T..T.C.......TA...........A.....A.  218712075
                               \                         \                      
                               |                         |                      
                               G                     AGATA
2        219398281             ....T.....A.T..A..T...A......A..TT..A..C.A.....AC  219398233
2        303269500                                             ....A....A....TG.  303269484
2        334951738       ...C......TG....A....G..TA.....G..TA......A.CA.A.....A.  334951684
2        357887137                                ........G......CAC....A.....A.  357887108
2        399087334             ....T....TG.CA.T..T........G........A....AG...TG.  399087382
2        23556838        .....TA...T.....A....A..T........G.A......A....A.....A.  23556784
2        404150187     ............T.......T..A..T.....T..G.A...T..T....A...GTGA  404150246
                               \                                                
                               |                                                
                             CAG
2        302319613                                 .......G.A......A....A.....GA  302319641
2        11871870              ....T...A.G.T..A..T...C....G.A......A....A...TT-.  11871917
2        82659488          ........A.T...A.T...T.T.........-....T..A....A....TAA  82659437
2        359868574             ....T....TC.T..G..T........G.AC.....CC...A....TG.  359868526
2        182775319       ...C.G....TC....C.T..G..T........G.A......A....A...ATG.  182775265
2        215711648                                 .......G.A......A.C..C...T.A.  215711620
2        123030828             ....T.....A....A.T..........GAA....AA...TA..G..AT  123030877
                                                 \                              
                                                 |                              
                                                 T
2        134406330   ...G....--....A.......TA..T.TA..A.......-.....A....A.....TA  134406275
2        70439070                                 ........G.A..T...A....A.....T.  70439041
2        177426569                             ..T..........A.G.........A...AGAA  177426537
2        420645209                                             ....A....A.....A.  420645193
2        83520884                 ...A....--..G..T.....T.....A.....A....A.....A.  83520928
                                                          \                     
                                                          |                     
                                                          G
2        181864491                                 .........A-....A....AA....AT.  181864464
2        218545907        ..C......T......GT..G.T....A....GGA......A..A.A....TA.  218545854
2        288388970            .....T.C...A.T.AG..T........G.A......AAC..A....TG.  288389019
2        13597588                              ..T........G.A......A....A...TT.A  13597556
2        99367917             .....T....TG.CA.G..T........G.A......A....AG...TGC  99367966
2        113736790              ...T.....A.CA.G..T........G.AA.....A....A....TA.  113736743
2        63949299             .....T.....C.T.....T........G.A.....AA....A....TTT  63949348
2        131542581               ..T....TA.T..A..T.C......G.A......A...AA.....G.  131542535
2        263243069                  .....A.T..G.TT........G.A...........A.....A.  263243026
2        313487267                                         ...T....A....A...A.A.  313487247
2        325624253                                              ........A....TG.  325624268
2        340957256                          ..A..T....G..A..A..A...A....A....TG.  340957221
2        349723115                          ....T..T.-....G.A......A....A...GTG.  349723081
2        410369257   ........--....T...A.AT...G.TT....A...G.A..T...A....A.....A.  410369313
2        140790425               ..T.......T.....TTA...TGAG.....T..A....A.....A.  140790471
2        279636674       ...C......T.....A.T..A..T........G.A.....AA....A...T.AA  279636620
2        257547106                                 .........A..T...A....AT...TA.  257547134
2        312491409                             ..T........G.A......A.A..CG..TT-.  312491440
2        391124092                                ...........-.....A....A.....AA  391124064
2        15127420                                     ....G.....T..A....A...TTG.  15127445
2        393394674        ..T....C.T....TG....G..T....C...G.A..T..CA....A....TG.  393394727
2        19851666                                    ........A..........C..AT.A.  19851640
2        110686973                                             ....A....G.....A.  110686957
2        191269314        ..T....C.C.....A.CA.G..T........G.A...T..AA...A...ATGA  191269261
2        319400777                                                   ...A.....T.  319400787
2        438115619                                             ....A....A.....TA  438115603
2        50832500              ....T.....A.CT.G..T........G.A......A....A...GTG.  50832556
                                                                \               
                                                                |               
                                                         TCATCTTC
2        85791704                                                   ....A....T..  85791715
2        96717844                                  ..........-..........A....TA.  96717871
2        101143288                          ..G..T...A..........T..A....A....TG.  101143251
                                                         \   \                  
                                                         |   |                  
                                                         A   A
2        170541088               ..A...T...T..GGT.A....A...--............C...T.A  170541132
2        192214421                                ...A....G..-.....A...GG....T..  192214393
2        323573861         ..A.....T.A...A.TTA..T...........A....CA..........TT.  323573913
2        157432221           ..A...T...A.G.TA.A..T...AG.....A..A...A....A.....A.  157432271
2        198009816             ..............T..T..-.....AG.A......A....A...TTG.  198009760
                                         \                      \               
                                         |                      |               
                                         A               TCCTCTTC
2        210648779                                 ..........-.G..A....TG.....T.  210648752
2        404194856       ....AG....T...A.C......T.C-......G.A......A....A....TGA  404194917
                                                                \               
                                                                |               
                                                         TCAACTTC
2        433567874         ...T....T...A.A....G.T.........G.A......A....A.....A.  433567926
2        303958633         ..A.....T....TG.C..G..T........G.A......A....A.....A.  303958581
2        286811052         ..A.....T.....A.T..G..T...AC.....A..G...A....A....TA.  286811104
2        210446039             ....T...A.AT...A.TT......T.G.A...A..AA...A.....T.  210445991
2        271278080             ....T.....G.CA...T..A.-....G.A....A.AA...A.....A.  271278127
2        231381644                                ........G.A.......A...A....T-.  231381672
2        305338805                                  ......G.A......A....A....TG.  305338778
2        190523874             ....T.....A.T..A..T........G.A......AA...A......C  190523922
2        412199193             ....T.....A.T..GTTT........G.A...TC.A....A.....A.  412199145
2        50220427                                   ......G.A...........A..C.TT.  50220400
2        93758930              ....T....T.TT.....AA....T..G........C...TA....T.A  93758882
2        140613053                  .....A.T..G..T........G.A......A....A....TG.  140613096
2        275713321             ....T.......CAAG..T........G.A......A...TA.....A.  275713369
2        414291075                                .....A..G.............A....AG.  414291104
2        106928600               .....T..-......T.A.-.......A......A....A...GTG.  106928556
2        95505482             .......AG..A..A.A.TTA.......G.T...........A......A  95505433
2        196307724             ....A...A.A.T.....T.....T..G........A....A.....A.  196307772
2        334816981                                .........-.A..A.......A...T..A  334816953
2        342159049                                ..........A.-.....C...A...GAA.  342159078
                                                         \                      
                                                         |                      
                                                         A
2        10928444                 ....T..-......T..-......G.T..A...A....A.....A.  10928488
                                                             \                  
                                                             |                  
                                                             A
2        164366118                                  .........-.....A......G...T.  164366144
2        196824004        ...A.....T.....A..A.GT.T........GGA......A....A...GTG.  196823951
2        197567967    .....--......T....TG.T..G..T.......AG.AA.....A....A...G.A.  197567912
2        247827638             ....T.A...A.T..G..T........G.A..T...A.G..A....TA.  247827590
2        322992879             ....T....TA....G.TT..........A......AT...A...GTG.  322992831
2        354850711             ....T.....A....G..T..G...G.G.A..T...A....A...TAAA  354850663
2        436327072     ......--....TT....A.T..G..T........G.A...-..A....A.....A.  436327125
2        109419943                                ..G......-....TA.....AG......A  109419915
2        143916612                                  ......G..-.....AC..A..G....A  143916638
2        213629940                             ..T........G.A...A..A..C.A.....G.  213629908
2        326600600         ..A.....T.....A.T..GT.T..G.....G.AA.....A....A....TG.  326600652
2        377312748                                 ......AG.A......A....A......A  377312720
2        430901666                                               ..A....A.....A.  430901652
2        148769071                                            ..........AG...T..  148769054
2        171465074             ....T....AA.G..G..TA.G.....G........A....A.....G.  171465122
2        301885193             ....T....TG.CA.A..T........G.A...G..A....A.....A.  301885241
2        302828838       ......--..C....T.......T.A-......G.A......A....A....TG.  302828779
                                                                 \              
                                                                 |              
                                                          CACCTTCT
2        342092165                                    ....G........A....A....TG.  342092190
2        13787703            ..G...T.......T..G..TAC...T.CG.A......AT...A....TG.  13787753
2        166528151             ....T.....A.T..G..T........G.A..G.CAAA..AA....TA.  166528199
2        169581017                                ......C-..............A....TG.  169581045
2        313138155             ....T.....--....TT..-......G.A.G.A..AA...A....TA.  313138200
2        405650568                                ........G.A.G....A....A....TA.  405650597
2        51014737                                                ..A....A.....A.  51014723
2        163923694       ...C...........A.TT..G..T........G.A......AA..T....T.AA  163923640
2        52010403            ......T.....G.T..A..T...A....G.A......A....A....TA.  52010353
2        218668807                             ..A........G........A....A....TT.  218668774
                                                         \                      
                                                         |                      
                                                         A
2        201732023                  .....A.T..G..T........G.A......A.CG.A.....A.  201732066
2        396301098           ......T.....C.CA.G.TT........G....TT..A....A...TTGA  396301048
2        68567646                                 ....A...G....TT......AA....TT.  68567617
2        382621977          ..T....T.......CA.GT.T........G.A......A....A....TA.  382621926
2        87289442              ....T..C.TG.T..G..T...T......A......A....A.....A.  87289394
2        296116410                                 ..A.....-.C.........AA.G..T.T  296116383
2        313053078            .....T...CTC.T..G..TA.......GGA......A....G.......  313053127
2        115263117                          ..G..T..........A......A...TGC....A.  115263082
2        197549794             ....TG....G.T..G.TT....C...G.A....G.A....A....TG.  197549842
2        247282167                  .....A.C..A..T........G.AC...C.AA..GA.....A.  247282124
2        292575673   ...T....--....T.A...A.T..G..T....C...G.A......A....A...TTG.  292575729
2        415938371                                  ....-..............TG....A..  415938345
2        421045055                             ..T..........A...T..A....A.....A.  421045023
2        161653565                  .....A.T.....T........G........A....A.....A.  161653522
2        402130473                  ......--..G..T...A....G.A......A....A....TG.  402130432
2        96190369           .......T....TG.T..GA.T........G.A......A....A.....A.  96190318
2        81533340                                   ......G.A......A....A.....AA  81533367
2        114490375           ...A..T...A.C.T..G..TA.......G.AT.....A....A.....AC  114490425
2        161708723                  .....A.C.....T........G........A....A....TG.  161708680
2        196935430                  .....A.C.....T........G........A....A.....G.  196935473
2        279366532                  .....C....G..T..........AT.T...A....A.....AA  279366489
2        306723002             ....T.....G.CA.G..T.....A..G.A......A....A...GTG.  306722954
2        359519490                                ........G.A.....CA.........TGT  359519519
2        12563162              ....T...TT..T..G..TCC......G.A.C....A....A....TA.  12563114
2        88523240                                            ..T...A...T.....TA.  88523258
2        96927080                   .....A.T..G..T...A....G.A......AA...AG...TG.  96927037
2        177838213            .....A.....A.T.CATT...GT....G-.....AA..A..A....TTT  177838261
2        293532603                                ........G.AC.....A....A..A.TG.  293532632
2        329992454             ....T...AT..T..A.TT.....T..G.A..A...A..........T.  329992502
2        376202031          ....A..C....GG.T...ATTA.......G....T...A....A..CATG.  376201980
2        399345524                  .....A.T...A.T........G........A....A.....A.  399345481
2        402231558                ........--..G..T...A....G.A......A....A....TGA  402231515
2        405636884             ....T.....A......TT........G.A......A....A....T.A  405636836
2        60346299                                            ...........A...GTA.  60346317
2        83264971                                          ............TAG.C..T.  83264991
2        131699606             ....T.......CT.G.TT........---......AT...A....TG.  131699561
2        171000874                                         ....T....A.C.AG......  171000854
2        213742917                                .......-..C...........AT.....A  213742889
2        311814802                                 ........-......AAA..TG......A  311814829
2        425053151                                .....A....AT.....A....A.....AA  425053180
2        428778455                ....T...G..--..TA.......G.C......A....A.....T.  428778412
2        437031244                                .....T....A.C....A...TG.....A.  437031215
2        141631465                ....T..-......T..-......G.A.....CA....-....TTA  141631423
2        143375874           ......T....AA.T....TT..........A..T...A....A.G..T.C  143375924
2        158424400                                               ..A...T......A.  158424386
2        202349834                                ...A....G.A...T..A........GTG.  202349805
2        31904736                                 .....A...-.T......CC..A...TTA.  31904764
2        100352690                  .....C.T.....T........G........A....A.....A.  100352733
2        117249235                  .....A.CA....T........G........A....A...A.G.  117249278
2        148596729                                  ...T..G.A......A....A....TG.  148596702
2        173381408                                              .......TG...T.T.  173381423
2        204966430                  .....A.CA....T...A....G........A...TA.....A.  204966473
2        249182492                  .....A.CA....T........G........A....A....TG.  249182449
2        281645454            ...A.......A.CA....T.......AG........A...TA....TA.  281645503
2        370163101                  ...A.A.T.....T........G.............A...T.A.  370163058
2        22147040              ....T.....G.T..A..T...C....G.A......A....A....TA.  22146992
2        199178974              ...T.......T..A..T....C...G.A......A....A...GTG.  199178927
2        208668539               ..A.......T..G..TA.........A......AT...A.....A.  208668493
2        289582388                ....T.....A--..TA.......G.A.......AC..C.....A.  289582345
2        355588789               ..T.....AGC..T..T........T.A......AA...A.....A.  355588743
2        262935228             ....T.....A.T..G..T....C...G....T...A....A...T.G.  262935180
2        385073272                                        ..............A......A  385073293
2        148637535               ..C.....A.T.TG..T...T....G.A......A....A...G.A.  148637581
2        84405650                         ......T..A.-....GTA.C....A....A.....A.  84405686
2        12011256                                 ...A.............AA...AT...TA.  12011227
2        165429664                                ........G.A...........G.G...A.  165429693
2        182737018                             ..T...T......A..T....A...A.....A.  182736986
2        359936476           ..........A.AAT..A..T..........A......A....A.....AC  359936526
2        270285140             ....C.......T..G..T........G.A...A..A....A...TTG.  270285188
2        298785301             ....T...A.A.T..A.AT........G........A....A.....A.  298785349
2        302735355                  .....G.T..GT.T....GT....A......A...TA.....A.  302735398
2        394855083                        ......T..-......G.A......A....A...T.A.  394855047
2        149300237            ...C.T.....A.T..A.AT.......A..A..A...A....A.....A.  149300286
2        202464248           ......T....TA.T..G..TA.......G.A......A....A...TTG.  202464298
2        275243068       ....AG....T...CT..T..AT.T..........T-....AA....A.....T.  275243121
2        322947199                                  ......C.A...........A.....T.  322947226
2        402101661                ........G-....T.TT.-....G.A......A....A....TG.  402101618
2        102945148                                ........G.A......A.C..AG....T.  102945177
2        117030323             ..A.......G.T..G..T.....T..G.A..T...A.C..A....AA.  117030371
2        150409185             ....T.....G.T.TG.AT..........A......A..G.A....TG.  150409137
2        167059446             ....T...A.A.T..G..T........G.A..T...A...-......A.  167059493
2        397790133                                      .....-.....A....A.....T.  397790155
2        19447513                              ..T...A....G.A......A....A.....A.  19447545
2        30486878                 ....G...-.....T..-......G.A.....AA....A.G..T-.  30486920
2        128333765                             ..T...A....G.A......A....A.....A.  128333797
2        157919477             ....T....TG.T..T..T........G....T...A....A.....GA  157919429
2        165622043                  .....A.T..G..T..........A..TT.......A.....A.  165622086
2        373474648                                                  ....A.....A.  373474637
2        4850549              .....T.....AT...G...........G.A......A....A...ATA.  4850500
2        27733973                                 .....T..G.A...A..A....A.....A.  27734002
2        67920149                                            ......A....A......A  67920131
2        113878654                ....T..-......T..-......G.A...T..A....A.....A.  113878697
2        188634871                  .....-...A..T...-.....G.A......A....A...TT-.  188634831
2        262508109                ........G-.....A.-.....AG.A..T...A....A...TTG.  262508152
2        307257686                                .....A..G.A......A....A.....AC  307257715
2        383106496                                           ......A....A.....A.  383106478
2        70468513         ............T...G.A--.T...........A..G...A...TG.....TA  70468461
                               \                                                
                               |                                                
                               G
2        86195728                                            ...........A.....T.  86195746
2        122694841                                         .....T....A.TA.....T.  122694821
2        135077434                          ..A..T.A......G.A......A....A....T-.  135077468
2        169648275             ....T....TA....G..T...A..TA..AA.....A.C...C....AA  169648227
2        213565452                                ........G.....T......TG....TA.  213565482
                                                             \                  
                                                             |                  
                                                             A
2        298463745                                ........G.A......A....A....TG.  298463774
2        307061061            .....T.....A.T..G..T.A......C.AA.T...AA...CC....A.  307061110
2        391967021                          ..G..T........G.A......A....A...TTA.  391967056
2        400199328            ....CT....TG.T..G..T........G.A.....AA....G.....AA  400199279
2        425319658                                 .........A......AT...A....TG.  425319686
2        25974974                 ....T...-.....T..-......C..-.T..AA....AG....A.  25974932
2        110324375                                ........G.A......A....A....TGA  110324346
2        159489890            ...C.T.A...A.T..G..T.....T..G.A......A....A....TG.  159489939
2        164250068                                           ...T..A....A.....A.  164250086
2        208059030                                            ....TA........T.A.  208059013
2        253008740            ..........GG.TA.G..TA.......G.A......A...TA...TTG.  253008789
2        357041308                        ..A......A.TC......-.....A....A....AA.  357041272
2        394376147                             ...........G.A......A....A....AA.  394376179
2        431874269                   ....G.T..G..T..........AA.T...A....A.....A.  431874311
2        18828684               ..C.....TA....G.AT....C...G.A...........A...TTTA  18828731
2        21171825                                            ......A..C.A.....A.  21171843
2        61612448              ....T....TA.T.....TA....G..G.CA.....A....A...TTG.  61612496
2        64389901                                          .........A...A......A  64389921
2        147893529                                  ...T..G.A...........A.....TT  147893556
2        236905895                                 ....A....T..T...A....A....TG.  236905923
2        278814689            ..A..T.......TT.G..T....C...G.A......T....A....TG.  278814738
2        286308057             ....T.......T..A.TT....C.CAC.AT.....AT...AGT...A.  286308009
2        295146211            .....TG....G.T..G..T........G.A......A....A.....AA  295146162
2        304598633                  .......T..AA.A...A....G.A..T...A....A.....A.  304598590
2        367741169            ..C..T.....A.T.....T.T......G....T...A.C..A....TG.  367741218
2        23248282             ...A.T.....A.C.....T........G........A....A....TG.  23248331
2        65272555                 ....T...--..G..T.....T..G.A.G....A....A..A..A.  65272598
2        73271050                                 .........-.......A....AG......  73271020
                                                                               \
                                                                               |
                                                                              AT
2        92611627                ..C.....C.T..G..A..........A......A....A.....A.  92611581
2        109667799            .....T.....A.CA....T...A....G........A....A....TGA  109667749
                                                              \                 
                                                              |                 
                                                              G
2        119663397                    .....T..A..T...A......A......A...TG....T-.  119663437
2        139330709                             ..T........G.A.......A...A.T.TTG.  139330677
2        171155789             ....T....GG.T..G..TA.T.....G.A...T..AA...A.....A.  171155837
2        186024699             ....T....TG.T..GA.T........G.A.....AA....A....TA.  186024747
2        230510517                                ..G.....G.AC.....A..C.-....TG.  230510489
2        257137426                               ....A....G.AT.....A....A....TT.  257137396
2        359223122            ....TT.....A.........-......GCA...T..A..C.AG....A.  359223171
                                           \                                    
                                           |                                    
                                           C
2        394082342                             ..T..........A......AA...A....TGA  394082374
2        419807403              ...C.A....TT..A.T....A...A..A..T...A..C.A.....A.  419807356
2        40148615             .....T.A..TG.T..T..T....G..AC.AA.....A....A....TG.  40148664
2        68659173                                                ..A....C.....A.  68659187
2        83341416                    ...........T.TT.-....G.A......A....A...T.A.  83341374
                                         \                                      
                                         |                                      
                                         A
2        85854648                ....C..GG.T..G..T...C.G..G.A.GT........A.....A.  85854694
2        92078057                              ..T........G.AA...ATA....A....T-.  92078088
2        184122027                                ...A....G.A..A...AA.A.....A.T.  184122056
2        202633503                                           ...T.......A...----  202633517
2        208419950                                 .......G.AA..........A.....--  208419924
2        219519953                                           .........GTA......C  219519971
2        232589951                                             ....A....A.....A.  232589967
2        307088343                                 .......G.......CA-...A.....T.  307088370
2        307355402                                ....C..AG.A..T...A....A.....T.  307355431
2        311677735                ....T...--..A.T..A......G.A......A....A...T.TA  311677692
2        327370856            .....T.A...A.CA.G..TA.......G.A......A....A...T.A.  327370807
2        350798966                              ..........G.A......A....A.....A.  350798935
2        428753236           .....TT......TCA..TTT...A....G.....T..A....A.....AA  428753186
2        84164867              ....T.....A.CA.G..T...A......A.....AA....A.....TA  84164819
2        124216419                  ..G..A....A.GT...A...AG.A..T...AA...A....AT.  124216376
2        127956352                                    ......A..........T.....T.A  127956327
2        157859202                                             ....A....A....TG.  157859186
2        192193178                  .....A.CA...TT........G........A....A....TG.  192193221
2        198502691                  .....A.T.....T....G...G..A.....A....A.....A.  198502648
2        208216031                  ....TG....GT.T.A..C...G.A...T..A....A.G...A.  208216074
2        210095976                                ...C....G.A..T...A...TG....A..  210096005
2        229006491                             ..T...............A.--...A.....T.  229006461
2        245229888                  .....A.T..G.TT........G.CA.....AA...G.....T.  245229931
2        279379057                  .....A.T..G.TT........G.A......A...TA.....A.  279379100
2        316353447                        ......T..-.T....G.AC.....A....A....TA.  316353411
2        356676169                          ..G..A........G.A......A....A....TTT  356676134
2        369353098             ....T.C...A..T.T..T........G.A....CAA....A....TA.  369353050
2        376918865             ....T....TG.T..G..T.A......G.A......A....A.....AA  376918913
2        378637119                          ..G..T.........--.T....A....A....TG.  378637152
2        383728232                                 .......G..-.....A....A.....A.  383728205
2        400274528                                 .......G.A.T..C.A....A....TA.  400274556
2        429390816                          ..A..T........G.AA.....A...TG...TTG.  429390851
2        444819744                  ..T..A.T.....T........G.............A....TG.  444819787
2        19779128             ...T.T.....A..ATA..T........G.A..TA..A....A....TG.  19779079
2        110540983                                 ........-...........TG.....T.  110540956
2        112600918                                            .....A....A....TG.  112600901
2        112795528                             ..T........GGA......A....A.....AA  112795560
2        172365831                ........A..A.T--........G.A......A....A.....A.  172365788
2        195059248                             ..T........G.A..TA..A....A....TA.  195059280
2        203568505                                .................A....AG....T.  203568534
2        220867407                   ......TT.G..T.....A..G.A...T..A....A..-..T.  220867366
2        259470632                                ..........A..T........A....ATT  259470661
2        264523969                  .....A.CA....T........G........A....A.....GA  264524012
2        279188571                                ...A....G.A....CAA....A....TA.  279188600
2        293855410                                ........G.A..A-..A....A....TA.  293855438
2        299939830                                   .....G..-.....A....A...GTGA  299939855
2        315646567                             ..T........G.A...........A...ATGA  315646535
2        371433100                  .....A.T.....T........C........A....A..C..A.  371433143
2        387784032                                            .....A.C.GG.....A.  387784049
2        404760996                                          ...T........A.....T.  404761015
2        9957674              .....T.....AGG..T..T.....A..G.A......AA...A..A..A.  9957625
2        30569839                   ....GC.T.....T........G..A.....A....A....TG.  30569882
2        57580271                   .....C.T..G..A.....T..G.A...T..AC...A...TTA.  57580314
2        60274000                ..C....TA.T.....T........G.A...A..AT...A....TGA  60273954
2        163146563         ..A.....A.....C...CA.TT........G..T..........A....TT.  163146617
                                                              \                 
                                                              |                 
                                                             CA
2        245922482                                               ..T...TA......A  245922468
2        259209261                                 .......G.AA.....A....A.....T.  259209233
2        267187797                             ..T.....T..G.A...T..A....A.....A.  267187829
2        298804575                                ........G.A..AA..A.C..-......T  298804547
2        303949173                               ..A.....A...T.....A....A...TTT.  303949203
2        319012119                  .......T.CA..T...A....G.A......C....A.....A.  319012162
2        359433374                                 .........T.G....A....A.....AA  359433403
                                                             \                  
                                                             |                  
                                                             A
2        371959733               ..A.....G.T..A..T......CTG.A......A....A..GATA.  371959687
2        387094263             ....T.....A.T.....T........G....T...A....A..A..A.  387094311
2        436516363                             ..T...C.A....A..G...A....A.....A.  436516395
2        21250317                                               ........A...A.A.  21250332
2        59772492                                            ......A....A.....A.  59772474
2        71364920                                    ........A--..A.....A...G.T.  71364944
2        158342569                ....T...--..G..T........G........A....AT....A.  158342526
2        203247718                  .....A.CA....T........G....T...A....A.....G.  203247675
2        218492648                          ..G..T...A......A...AA.A....A....TA.  218492613
2        277652915                                ...A......A-....A.....A....TTA  277652887
2        376003106                                ...A....G.A..TG..A...TG.....T.  376003135
2        409088927                        ......T..-...T..G.T-.....A....A.....A.  409088892
2        420548301             ....T.....A.T..G..T...AC.....A..T...A....A......A  420548349
2        424366794                             ..T........G.A....CAA....AC...TG.  424366762
2        19186535                              ..T........G.A....C.A....A.....A.  19186503
2        61995600                                            ..T..............T.  61995618
2        82432323              ....T.....-....G.T...........A......A....A...G.AA  82432276
2        117991237                  ..T..A.......T........G........A....A....TAA  117991194
2        124703624                                ........G.A.....AA....A....T.T  124703595
2        160114964             ....T...A..GT..G..T..TA........-...AA....A.....A.  160114915
                                                          \                     
                                                          |                     
                                                         GG
2        173539095             ....T......G..T.TA.--......G.A..T...A....A....T.A  173539141
2        243475023                                               ..A..........A.  243475037
2        263020628                          ..A..T.A......G.A...T..A....A....TA.  263020593
2        333038755                                ........G.A......A....C...T.A.  333038726
2        428418525                                ...T....GGA...T..A....A....TG.  428418496
2        435429373          .......T...ATG.T.....T.............TA..A...GA....TGA  435429322
2        288096613              ...C.....A.T..G..T........G.A......A....A....TG.  288096566
2        218140382             ....T.....A....G..T........G.A......A....A.....G.  218140430
2        404862167            ..A..T......TT..G..T........G.A......A....A....TG.  404862118
2        96916334              ....T.....A.TA.G..T........G.A......A....A.....A.  96916286
2        157738588              .......ATA.T..A..T........G.A......A....A....TA.  157738635
2        114633541                                ........G.A......A....A..C..A.  114633570
2        433896794                          ..G..T........G.A......A.A..A.....A.  433896759
2        16854861                   .....A.C.....T........G........A....A.....A.  16854904
2        58973792                                                ...A.........T.  58973778
2        312604546               ..T.....G.T..G..T..........A...T.AA....AG...TT.  312604592
2        115466596            .....T......TT.AG..T..........A.....AA....A.....A.  115466547
2        312440383                                 .......G.A......A....A.....A.  312440411
2        156642238                                ..........A......AA...AG...TG.  156642267
2        158992244             ....T............T..C.-....G.A.....AA....A....T-.  158992197
                                           \                                    
                                           |                                    
                                           T
2        218592097            ..A..T.A...A.T..G..T........G.A.....AAA...A....TG.  218592146
2        278115402                                           ..........TA....TG.  278115384
2        60281381                   .......T..G..T.......AG.A..T...A....A.....A.  60281424
2        210046224            .....C.......CA.G..T........G.A......A...TA.....A.  210046175
2        294710252                             ..T...A....G.A......A....A.....A.  294710284
2        346919850             ....T.........A.....-......G.A......A....A...A.A.  346919802
                                         \                                      
                                         |                                      
                                         A
2        381589917            .....T...A.A.T..G.TT........G.A....A......A....TG.  381589966
2        401025971             ..........A.T..A.TT........G.A......A....A.....T.  401025923
2        445017127             ....T.....C.T..G..T........G.A......A....A.....A.  445017175
2        79968229              ....T....TA....G..T........G.A....A.A....A....TG.  79968181
2        206367339                  .....A.T..A..T..........A......A....G.G...A.  206367382
2        269185846            .....T...A.C.T.TG..T........G.A..T...A....A...A.A.  269185797
2        276464448            .....C.....ATT..G..T........G.A......A....A.....A.  276464497
2        276520467            .......C...A.CA.A..T........G.A..T...AA...A.....A.  276520418
2        278976226                                  ......G.A......A....A.....AA  278976253
2        314220639            .....T....TA.T..G..T...T....G.A......A....A.....AA  314220688
2        394095990                                ...........-..T..A....A....TG.  394095962
2        18421564                                 ........G.A......A....A....TG.  18421593
2        58508940      .....--....GT.......TA.A.TT........G.A......A....A.....A.  58508994
2        70517713          ..A.....T....GATT..G..TA....T..G.A...........A.....A.  70517661
2        87352340              ....T.A...G.T..G..T.....A..G.A.....AA....A....T-.  87352387
2        91531990                ..T.......T..A.T....A....G.A......A....A....TA.  91532036
2        299581809                ....T...--.....T...C...AG.A...TG......A.....A.  299581852
2        305371723             ....T.....A.TA.G.TT.A......G.A......A....C.....A.  305371771
2        404495017                ........--..G..T...A....C.A......A....A.....A.  404494974
2        11348035                                  ..........-...........GG...AA  11348062
2        87431258                                  .......G.A......A....A....TG.  87431286
2        105129110                  .....CTT..G..T........G.A......A.A..A.....A.  105129067
2        135382889             ....T...........TTAA-........A..T...A..........A.  135382841
                                         \                                      
                                         |                                      
                                         A
2        151423169                                 .......G.A......A....AT....A.  151423141
2        225945217            .....C.....A.T.....T...A....G.......AA....A.....A.  225945168
2        384640210                   ......T..G..T..T.....T..A.....A....A....TG.  384640252
2        392241587                  .....A.C..G..T....G...G.A........A..A.....A.  392241630
2        403885321             ....T.....A.T..G..T.......AG.A....C.A....A.....A.  403885273
2        412568395            .....T..C.TG.T.....T........G.A....C.A....A....TG.  412568444
2        431081778             ....T.A...A.T.A..TT........G.A..G...T....A.....G.  431081730
2        17400960                              ..T..........A....CA.A...A....TT.  17400992
2        63417535                    ....A.T..G..T........G.A....CAAA...A.....A.  63417577
2        78376122                              ..T.......AT.A......A....A...TTG.  78376154
2        165717325                             ..T...A....G.A....C.A....A...G.A.  165717293
2        206557920            .....T....TG.T..G..T....C...G.A......A....A..A..A.  206557969
2        284831929             ....T.....A.CA.G..T...A....G.A......AA...A.....A.  284831977
2        290032160             ....T.....A.T.CA..T....G...G.A......A...TA....T.C  290032112
2        355407546                                  ......G.A...........A....AA.  355407573
2        381279645                                .......TG.A......A....A....AA.  381279674
2        381299152            ...A.T.....A.TA.G..TC.......G.A......A....A.....AA  381299103
2        392354783             ....T....TA.CA.G..T......G...A......A....A...T.A.  392354735
2        393382938                        ......T..-....T.G.A...........A.....A.  393382902
2        400649199                                ........G.A......A....A.....A.  400649228
2        2417242               ....T.......T..A.AT.......A..A.T....T....A...T.A.  2417290
2        37918523             .....T....TG.T..G..T.......AG.A......A....A....TG.  37918474
2        88060009                     ........A..T.......AG.A......A....A.....T.  88059966
                                            \                                   
                                            |                                   
                                           CT
2        100309007             ....C.....AAT..G..T.......A..A..G...A....A.....A.  100308959
2        141599968                                                  ....A.....A.  141599957
2        202946039                         ...G..T.........CA......A....A...A.A.  202946003
2        204724015                             ..T........G.A......A....A....TA.  204723983
2        231257590                             ..T........G.A......AA..AA....TG.  231257558
2        248454970            .....T.....A.CAA...T.T......G.A......A....ATG..TG.  248455019
2        276690660            .....T.....A.CA.G.TTA.......G.A......A....A...TTT.  276690709
2        303277542                                ......T..-.A..........C....T.A  303277514
2        316270323                                 .......G.A..T...A....A.....TA  316270351
2        317513855            .....T...ATG.T..A..T.....T....A......A....A.....AA  317513904
2        348021185                  ...A.A.T..G..T..........A...T..AA...A.....A.  348021228
2        384662156             ....T....TG.T..G..T..........A..A...A....A....TA.  384662204
2        385185250             ....TG...TA.T.....T.....AG....-.T.......TG...GTG.  385185203
2        391178616                ....T...--..G..T.A......G.A.....AA....A.....TC  391178573
2        402192160                ........--..G..T...A....G.A......A....A...GTG.  402192117
2        5762576                            ..T..T........G.......AT....A.....A.  5762611
2        37096612              ....T....AA.T..A..T........G.A......A....A...GGG.  37096660
2        58230676                              ..T........G.A.G.T..A....A...T.A.  58230708
2        75150306                              ..T........G.A...T..A....A...G.A.  75150274
2        80928935                                   ......G.A......A....A.....A.  80928962
2        84766147                                 ...........-..T..A...AA.....T.  84766119
2        87440048              ....T..TT...T..G..T......C.G.A......A....A.....A.  87440000
2        95409928                                            ...........A......A  95409910
2        148522068                          ..A..T...T.T..G.A...T..A....A....TA.  148522103
2        152225189                                ........G.AA.....A..........T.  152225218
2        175811526            .....T....TG.CA.G..T........G.A......A....A.....AA  175811575
2        177462505                                  ........A-......T...A.....T.  177462479
2        187796031                          ..T..T.......T...-.....A....A..A..T.  187795996
                                                       \                        
                                                       |                        
                                                       T
2        195133959          ..........----.T..A.TT........G.AT....CA....C..-..TT  195133913
2        195226697            .....T...A.ATT..G..T........G.A..T...AA...A....TG.  195226746
2        204101847            .....T....TG.TC.G..T....C...G.A......A....A....AA.  204101896
2        206230203                                  ......G.A......A....G.....A.  206230230
2        273160006            ..A..T....TG.T....TT........G..T.....A...GA....TG.  273159957
2        301148907             ....T....-..TA.A..T.........TA.....CA..G.A.....T.  301148860
2        301173988                ...T...A....G..T......G.G.A.CT...A....A.....AA  301174035
                                             \                                  
                                             |                                  
                                            TG
2        312307821                               ....T....G.A..........T......T.  312307851
2        322054031            ..A..T.....A.T..A..T.....T..G.A......A....AT....AA  322053982
2        323612971                ........-.....T..-......G.A.G....A....A...TTA.  323613014
2        327109026                                ........G.A......AA..TG.....T.  327108997
2        327260947                                ........G.A......AA..TG.....T.  327260918
2        347670021                                  ......G.A.....CA....A....TT.  347670048
2        404244061                                ...........AC...AA....G....TG.  404244090
2        416166185            .....T....AG.T..G..T........G.A......A....AG...TGA  416166234
2        416816927                                                 .....C.....T.  416816939
2        7168521                                  ........G.A......A....-.....A.  7168493
2        9864734                                       .....A......A....A...G.T.  9864710
2        12091837             ...T.T....TG.T..T..T........G........A....A...ATGA  12091788
2        97000756                                   ...T..G.A...........A....T-.  97000782
2        98589142             .....C....TA.T..G.TT........G.A......AA...A...GAA.  98589191
2        110851336                                ........G.A...T..A....A.....T.  110851365
2        115096812                                ....C...G.A..T...AA...A.....A.  115096841
2        140953075                                ........G.A......A...TA.....AA  140953046
2        162077830            ..T..T...A.A.G..A..T........G.A...T..T....A.....AT  162077879
2        165150563                                ...T....G.T..T...A...TG....TG.  165150534
2        172621698                    ...A.T..G..T.A......G.AC.T...A....A.....A.  172621657
2        187884458                ....T..-......T..-......G.A...-.AA....A.....A.  187884500
2        212670342            .....T.......TA.A..T.....T..G.A......A....A....TA.  212670293
2        285966790             ....T...ATG.T..G..A........G.A......A....A...TTA.  285966742
2        295591855                                 .......G.A......AT...A.....A.  295591827
2        298003762     ............T.A...A...AA.TT.AG...G.G.T......AA...A.....T.  298003821
                              \                                                 
                              |                                                 
                            CTA
2        300159145            .....C.....G.T.AA..T...A....G.A.G....A....A.....A.  300159096
2        300753294                .....A.-.......T.-......G.A.....CA....A.....A.  300753337
2        325352368            .....C....TG.TA.G..TA....T..G.A......A....A..CT.A.  325352417
2        381099055     ......T.GAT........G..--..T........G.A......A..G.A..C..T.  381099001
2        443664493               ..T......GT..G..T........G.A....C...C..A...TTG.  443664447
2        2356151                                             ......A....A.....A.  2356133
2        22544658                                       ....A......A....A...A.A.  22544635
2        23547340              ....T..T..A....G..T........G.A......A....A.....A.  23547388
2        57420426             ........G..A.T..A.T......T.AG.A.....A.....A....T.A  57420475
2        57861727                 ....T..-......T..A.TCA.....-.....A....A....TGA  57861770
2        59565999                 ....T..-.......A.-......G.A......AA...A.....A.  59565956
2        85324039                                            ...T.......A......A  85324021
2        103220686                .........G.--..TA.......G.A......A..CAG....A.-  103220644
2        128162193                 ......--...A.TT........G.A......AA..TA.....T.  128162151
2        140261462             ....T....GA.CA.G..T........G.A......A....A....TG.  140261414
2        146823776            .....T.....A.T..G..T...A.TG.G.A.....AA....G.....A.  146823727
2        174830242                                 ..A....G.A......A...AA..-..T.  174830269
2        177963905                          ..G..T.A......G.A......AA...A.....A.  177963870
2        183755739             ....A.....C.T..G..T........GCA.G...AA....A....TAC  183755691
2        194485158             ....T.....A.T..G..T........G.A......A....A....TAT  194485110
2        205085638                                             ....A....A.....A.  205085622
2        216876820            .....T....TG.T..T..T.A..C...G.AT.....A..C.A.....A.  216876869
2        231714764            ..A..T.....A.T..G.TTA.........A.T....AA...A....TG.  231714715
2        242449561  .T.T....CAG....T.....C.T..G..T.........----....A...AA..C.TA.  242449616
2        244432210                       ..T..G..T........G.A......A....A.G...A.  244432248
2        248427132                                ........C.AC..TC.A....A....TA.  248427161
2        260065587             ....T.....G...AA..T...A......A......A....A.....A.  260065635
2        275467900             ...G.....GG...CG..T........G.A......A....A....TG.  275467850
                                                                \               
                                                                |               
                                                               TT
2        313732844                          ..G..T........G.A..AG.......G...A.A.  313732809
2        323632353            .....T.....A.T..G..T..........A......A...GA.....A.  323632402
2        346851798             ....T....TG.TA.A..T.....G....A......A....G...AT-.  346851751
2        357584163             ..........ATCT.A..T.....A..G.A......A...AA....TA.  357584115
2        383370567            .....T....TG.T..GT.T........G.A...A..A....A.....AA  383370518
2        386653318                          ..G..T.......AG.A....A.A....A....TA.  386653283
2        389782628                          ..G..T........G.A......A....A....TG.  389782663
2        399810311                                             ....A....A.....A.  399810295
2        430317661            .....TG......T..GATT..........A...A.CA.G..A.....A.  430317710
2        444038255             ....T.C..A..CA.G..T...A....G........A....A.G....A  444038303
2        91308300               ...T.C...A.T..A.T....-....G.AAT.........A....T-.  91308345
2        94685225              ....T....TA.TA.G..T...T....G.A...........A...-.TA  94685272
2        118992432             ..C.......A.T..A.TT...A.G..G.A......AA...A.....T.  118992480
2        142991035                                ...A....G........A....A....TA.  142991006
2        151080818            .....T....T.G.....T.C-......G.A.G....AA...A....TGA  151080770
2        166299422             ....T.......T..G..T.....T..G.A...A..A....A.....A.  166299366
                                                               \                
                                                               |                
                                                        TTCATTTT
2        166884401                                .....TG.G.T......A..C.A...A.A.  166884372
2        181835589                                 ....T..G.A..T...A....A.....A.  181835617
2        183534191                                ..........A..T...A.G..AG....A.  183534220
2        187116402             ....T.....A.CA.G..T........G.A...........A...GT..  187116354
2        209129503                ....T..-......T..A.C-...G.A......AA...A....TA.  209129546
2        216944073                   .....TT..G.TT........G.T......A....A....TT.  216944115
2        225919501             ....T....TA.T..G..T........G.A...T.......A.....AA  225919549
2        230459572             ......C.TTG.T..A..T...A....G.A...T..T....AG.....A  230459620
2        240991463             ....T.....A.....T.TA.......G.A......AA...G...GTGA  240991414
                                          \                                     
                                          |                                     
                                          G
2        247386697            .....T....GA.T..G..T........C.T......A...AA....T.T  247386746
2        277014065                                .......CG.A.....TA...TA.....A.  277014094
2        298859744                                 .......G........A....A...TT-.  298859717
2        302324265                  .....A.T..G..T...........A.....A....A...GAA.  302324221
                                                          \                     
                                                          |                     
                                                          G
2        305633675                            ......--....G.A..T.A.A....A.....A.  305633644
2        377318417               .........--..A..T..........A..T...AA...A.....T.  377318461
2        387549777             ....T...AAC.T.....T........G.A.G....A....A...GTG.  387549729
2        393143980            .....T.....A.T..G..T........G.A.G.....A...A.....A.  393143931
2        395187751                                ......T...A.GT...A....A.....A.  395187780
2        397290084             ....C.....A.T..GT.TA.......G..C.....A....A...AGA.  397290036
2        3845929                         ..T..G..T.....T..G.AC.....A..G.A.....A.  3845967
2        4918475                                             ......A....A.....A.  4918493
2        18116779                                 ........G.A......A....A....TT.  18116749
                                                           \                    
                                                           |                    
                                                           G
2        24628361                                  ....T..G..-..........A.....TA  24628334
2        29968798                              ...........G.A......A....A.....A.  29968830
2        30971679             ..........GA.T..G..............AC....A....A....GG.  30971622
                                                 \             \                
                                                 |             |                
                                                 T       TAATCTT
2        58672786                                  ....A....A..T...A....G...GTGA  58672758
2        70304708                              ..T........G.A......A...TA...A.A.  70304676
2        71735715                            ...T.........G.A.C....A....A....TT.  71735681
2        85392976                                              ....A....A.....AA  85392960
2        128641861                                             ....A....A.....A.  128641877
2        139729766             ....T.....C.T..GTTT........G.AT....AA....A.....A.  139729814
2        140791469         ..A.....A.....ATT..TTT.A..A...A...-..........A...G..A  140791520
2        142574261             ....T...A.A.CT.G..T........G.A.....AA....A.....G.  142574213
2        153180812                             ..T........G.A......A.A..A....TG.  153180844
2        158215657                                .......A..A......A....A.....T.  158215686
2        159961134             ....T.....ATT..A..T...T....G.A..G........A.....A.  159961085
                                                       \                        
                                                       |                        
                                                       T
2        164054555                                             ....A....A.....G.  164054571
2        164110602             ....T....TG.T.....T...A.TG.GG.....C.AA...A...T.A.  164110554
2        168391233               ..T.....C.T..G..T.A.....AG.A......A....A....TG.  168391187
2        170542920             ..........A.T..G..T........G.A......A...AA....TG.  170542968
2        179944105            .....T.....A.T..G..T........G.A..T...A....A....T--  179944152
2        198782599                               ....-....G.A......A.A..A....TAA  198782570
2        202145512            .....T....TG.TTA...T.A......G.A..T...A....A...GTG.  202145561
2        210080771                                             ....A....A.....A.  210080787
2        213476041            .....C.....A.T..G.TT.......TG.A.....CC....A...A.A.  213476090
2        218765512                          ..G..A.....A....A.....AAA...A.....A.  218765547
2        250141340             ....T....TG.T..T..T........G.A......A....A.....A.  250141292
2        267440200                                ........G....A.......TG....TT.  267440229
2        267575674             ....T.....A.T..G..T..........A..T...AA...A...TAGA  267575626
2        277216563                               ......A..G.A......A....A...ATGA  277216593
2        280442360            .....T....TGTT..G..T........G.AT.....A....A.....T.  280442409
2        294064131             ....T.....ATT..G..T....G...G.A......A....A...GTG.  294064083
2        299777496                          ..G..T..........AA.T...A....A...TT-.  299777530
2        304073974                                             ....A....A.....A.  304073990
2        313565817             ....T.....A.CA.G..T........G.A..T.A.AA..AA.....A.  313565769
2        314228259                                   .......A......A....G.....A.  314228285
2        321138615                               ....-......A..A...A....A....TG.  321138586
2        325652312                   ......T..G..T.C......G.A..T...A....A....TGA  325652354
2        341270123                                ....A..T..A......A....A....TGC  341270094
2        341462048             ....T....TG....G..TA.........A......A....A...GTGA  341462096
2        346499946                                             ....A....G....TG.  346499962
2        349291135                ....T...--..A..AA....TG.G.A...T..A....C.....T.  349291178
2        350161444               ..T.....A.T..G..T........G......A.A.ACAG...GTA.  350161398
2        350523480               ..C....TG..A.G..T...T....G.A...T..A....A.....A.  350523434
2        376573207                                 .........A..T...A....A..C.AT.  376573179
2        379048122             ....T.....A.T..G..T...A..G.G.A...T..A....A...T.A.  379048074
2        382654743                                .....A..G.A...T..A....A.....A.  382654714
2        382985235             ....C.....A.T..G..TA..A.T..G.A..T...A....A...GA.A  382985283
2        384844454                             ..T...A......AA.....A....A.....A.  384844486
2        389927673                  ...T...T..GT.T....A...G.A......A....A.T..TG.  389927716
2        393423838                  .......T..G..T........G.A.....CAT..TA....TA.  393423795
2        407702577       ......GAT....T...--..A..T...A....G.T......AA...G.....A.  407702525
2        437027054                             ..T...........-...G......A.....A.  437027086
                                                        \                       
                                                        |                       
                                                        T
2        437162767                                 .......G.A......A....A.....A.  437162795
2        13027630                         .........A.-....G.A......AC...A....TGA  13027594
2        17449888                              ..T......G....-.....C...AA.....A.  17449857
2        32242618             .....A...-...T.C.A.TA......-.............TG.....TA  32242665
2        61795324             .....T.....A.T..A..AAA......G.A......AT...C.....A.  61795275
2        64054567                         ......T..-......G.A......A....A..CTTG.  64054603
2        64897465               ...T.....A.T..G..T.A........A......A....A...GTG.  64897512
2        69251113              ....T....GG.T..G..T........G.A......A....A....TG.  69251161
2        82623134                                                   ....A....TA.  82623145
2        84547526                 ....T...--..G..T.C...G....A..T...A....A...T.A.  84547569
2        95358643                                              .........A.....A.  95358627
2        95550083                              ..T........G.A......AA...A......T  95550115
2        106197301                                ...........-.....A...TA....TGA  106197329
2        109121743                                     ......-.....A.A..A.....T.  109121720
2        124685199                  .....A.T..A..T........G.A.....AA....A....TA.  124685242
2        146045394                                    ....G.A.....CA....A.....AA  146045369
2        147901274                             ..T........GGA......A....A...G.A.  147901242
2        159265281                                                  ....A......A  159265292
2        164074045                  ....TA.T.....T..GA...AG........A....A....T.A  164074088
2        176978280            .....T...A.G.T..GT.T........G.A......A....A.....AA  176978231
2        183756165                                  ......G.A......A....A.....A.  183756192
2        189427794                                           ...........A...A..T  189427812
2        189703901                                ..G........-..........ATGG..AA  189703873
2        191201654                    ..T.....G..T...A....G.A.....CA....A.....A.  191201612
                                             \                                  
                                             |                                  
                                             T
2        222934917            .....T.....ATG..G..TAAG..A..G........A....A....TA.  222934868
2        226686580                   ....A.T..A.TT........G.A..TG..A....A.G.....  226686622
2        259574993            .....T....GG.T..G..T..........A......A.C..G...TTGA  259574944
2        280829964                                 ......AG.A...T..A....A...T.A.  280829936
2        288236249                  .....A.T..G..T........G.A...A..A....A..-..T.  288236291
2        303337355            ..A..T............TA.-.C........C....A....A....TG.  303337407
                                         \                \    \                
                                         |                |    |                
                                         A                G   TT
2        315384383                        ......T..A.-......A......A....A....TG.  315384419
2        328369810                                ...........-..TG.....TA...T..A  328369838
2        343422559           ......T....TG.T.....T............GT...A....A...TTG.  343422609
2        360685633                                             .....C...A.....A.  360685649
2        379840829                     ..A...T..AT...A....G.A..GG..A....A....TG.  379840869
2        436759074                  .......T..G..T........G.A......A.........TGT  436759023
                                                               \                
                                                               |                
                                                        TTCATCTT
2        15596475                                   .......-....A......TG.....T.  15596449
2        20914525                                 .....TG.G.A......A....A....TG.  20914496
2        23643298                                 ........G.AA.....A....A.....A.  23643269
2        41225179             .....T....TG.C..G..T.A......G.A......A....A...T.A.  41225228
2        70182425                                   ......G.A......A....A....T-.  70182399
2        99859392         .........T....AA.CA.GA.T........G.A......A....A.....A.  99859338
                               \                                                
                               |                                                
                               G
2        110116490           .....CT.....A.CA....T........--..--........A...ATA.  110116537
                                                                    \           
                                                                    |           
                                                                    A
2        111628447                                             ....A....A....TA.  111628463
2        121141232                                ...A......A......A....A...ATTA  121141203
2        135434594                ......G.-.....T.A-......G.A..T...A....A....TA.  135434637
2        135906023                                ........G.A......A....A..C.TA.  135905994
2        136978675                                  ......G.A......AA...A....TAA  136978702
2        153125685                                             ....A....A...A.T.  153125701
2        173436352                          ..G..T.......AG.A......A....A.....A.  173436317
2        180298523                                 .......G........A....A......A  180298495
2        182551082              ......C...G-..T.T..A.T.GG.....--........A....TG.  182551126
2        184890082                            ..T....A...TG.A...A.AAA...A.....T.  184890049
2        192494200                       ..G....T..A...TT....-..TA.A....A....TG.  192494237
2        203645468            .....T....AA..A.A..T...C.A.AG.AA.....A....A.....A.  203645517
2        210132105                                ..........AAC....CA...A.....T.  210132076
2        233422558            .....T.......T..G..TC.......G.A..A...A....A...TTGA  233422509
2        242730753                             ..T.......C..AA.....A....A...AAA.  242730786
                                                               \                
                                                               |                
                                                               A
2        264396716                                ...T..T...A..T.A.A....A...A.T.  264396687
2        281610421            .....TG......T..T..T....C...G.A..T..AA....A.C..TG.  281610372
2        297538427                                ........G.A..T...AC...A.....A.  297538398
2        298105094            .....T.....ATT..G..T.....T..G........AA...AC...TA.  298105143
2        306696917                  .....A.T..G..TT.........A......A...AA..A..A.  306696960
2        311985129                                             ....A....A....TG.  311985113
2        314458626                                ...C....T.A......A....A....TGA  314458597
2        315358904             ....C.....ATT..G..CA.......T.A..T...A...TG.....A.  315358952
2        322281746            .....T..C....T.AG..T.......A.CA......A....A.....A.  322281795
2        335660612               ........A.T..AA.T...A.A....T.T....A....A..-----  335660571
2        349380601                                     ......-...A.A....A....TGA  349380624
2        356791708                    .....T..G..T..........A......A....A...T.TT  356791749
2        358350895            .....T....TG.T..G..T...A....G.A...T..A.C..A....TA.  358350944
2        382175304                                ......T...A.......T..GA...T..A  382175333
2        388100162                                ..........A....C.A....AG..TTG.  388100133
2        389527765             ....T.....A.T..A..TA....T..G.A......AA...G.....A.  389527717
2        414842287                                             ....A....A....TA.  414842303
2        416688159                  ......--.....T........GGA..GT..A....A.....A.  416688118
2        443824629            .....T....TG.TA.G..T.C.....C..A....C.A....A..GG.A.  443824580
2        445288165             ....T.....A.TA.G.AT......T.G.A......A....A...G.T.  445288117
2        5801870              ....TT....TG.T..G..TA.......G.A.....AA....A....TG.  5801919
2        42934189                                  ..A....G.A......A....A...G.T.  42934217
2        51700156                ..T...A.G.T..G..T..........A..T.A.C....A..C..A.  51700110
2        60983366                        .....G..A.-......G.A....A.AA...A...T.G.  60983329
2        69906359                        .....T.TT.C.....A..T.-.....AA..G...T..T  69906322
2        81204959                           ..G..T........G.AA..........AG...TGT  81204924
2        91107147                                            ......A...AA...T.A.  91107129
2        91722312               ...T....TG.T....T..-......G.A...T.TA....A.....AA  91722266
2        104276501                                             ....A....A....T..  104276485
2        119125805                                             ....A....A....TG.  119125789
2        122273600                                    .......-.....A....A.....A.  122273576
2        123676463            .....T.A...A.CA.G..T........G.A......A...TA.....A.  123676414
2        126548392        .........T....TGTT..A..T...A....G.A..T...CA...G....T-.  126548445
                               \                                                
                               |                                                
                               G
2        130893008                                             ....A....A....TG.  130893024
2        136907500                ........--..A..T..........A......A....A..-.TG.  136907458
2        158793409            .....T.....A.CA.G..A.......AG.A.....TA....AG...TGA  158793458
2        161307445                                             ....A....A.....G.  161307429
2        182305706             ....T.....A.CA.G..T........G.A....CT..C.TA.....A.  182305658
2        187655599        ...G....CA...C...T..TT.T..........-..T........AT.....A  187655547
2        195704459             ....T.....AGT..A..T......T.G.A......A..C.A.G...AA  195704411
2        197968914            .....T.....A.T..GT.T.......TT----....A....A....TG.  197968869
2        198003483            .....T.....A.T..GT.T.......TT----....A....A....TG.  198003438
2        206691632                                ........G.A......C....AGC..TG.  206691603
2        213980591                                ........G.A......A....A.....AA  213980562
2        215133557                          ..T..T.....T..G..A....TCA...A....T-.  215133591
2        226839790                  ..........A.TC.A......G.A.....AA....C......A  226839834
                                                                              \ 
                                                                              | 
                                                                              T
2        229367814                                             ....A....A....TG.  229367830
2        229484909                                ...A....G.A.....AA.C..AT....A.  229484938
2        233458871                                 ......TG.A.T...CA....A...ATA.  233458899
2        236848125                                             ....A....A....TG.  236848141
2        241533216                                    ....G.A...T..A....A...TTG.  241533191
2        272570942                                             ....A....A.....A.  272570926
2        290743633                                             ....AT...A.....T.  290743617
2        296746960                                             ....AA...A....TT.  296746976
2        297069230                                           ......A....A....TG.  297069212
2        301095249                                             ....A....A....TG.  301095233
2        315406839                                 ...A...G.A......A.G..A.....A.  315406811
2        320011312            .....TT...TC.T..G..T...A..T.G.A.....AA....A......A  320011361
2        321691740                                             ....A....A....TG.  321691724
2        323700422                  .....A.T..G.TT...A....G.A...T..A....G...GT-.  323700380
2        329399201                                             ....A....A....TG.  329399185
2        333999619                                    ......T......T....A....TG.  333999594
2        335247582             ....T.....A.C..AT.T........G.A......A....A....TG.  335247534
2        337479961                                    ..........-..A....A.....A.  337479936
                                                          \                     
                                                          |                     
                                                          C
2        342431089                                             ....A.A..A....TG.  342431073
2        343511957                                             ....A....A.....A.  343511973
2        343831520                ......-.....T.T..-......G.A......A.A.AA...GGA.  343831563
2        344130945                          ..G..T.A........A......A....A....TGC  344130980
2        344843228             ....T...A.A.T..AG.T...T....G.A......A....A.....AA  344843180
2        344893244             ....T...A.A.T..AG.T...T....G.A......A....A.....AA  344893196
2        345550943  ....G....-..A.GT....T..G..T..T.AG.....G.A...A..A....A...T..A  345551001
2        350800000            ...A.T....TA..A.A..T...C....G.A.G.A..A....A.....AA  350800049
2        351813416                          ..A..T........G.A...-..A....A.....T.  351813450
2        362457803                          ..G..T...A....G....TG..A....AG...TA.  362457768
2        373745181                                      .....AT.G.......A..C.TG.  373745158
2        376057141            .....T....T..T..G..T.A.A......A......AA...A....TGA  376057190
2        376298011            ...T.T.......T..G..T.C......G.A......A.C.TA...T.A.  376297962
2        377302916            .....T.....A.CT.G..T.....T..G.A......A....A.....A.  377302867
2        381467938             ....T.....AGC..G..T....A...G.A.T....A....A...TTGA  381467986
2        381556637                                             ....A....A....TA.  381556653
2        386191882               ..T....TA.T..G..T.....G..G........A....A....T-.  386191837
2        386602711                          ....T..C.-....G.T.....AAT...A..C..A.  386602677
2        393422805            .....T.....A.T..G..T.......TG.AA.A...A...TA.....A.  393422854
2        406031300                                             ....AT...A.....A.  406031284
2        414677627                                   .....G.A.C........TG.....T.  414677601
2        417187517            .....T.....A.T..A..A...C....G.A..T...CA...C.....A.  417187468
2        419749131               ........-.G........-.C...G.A......A....A...GTGA  419749087
2        432712199             ......A...AA...AT.T...A....G.AA.....A....A.......  432712149
                                                                              \ 
                                                                              | 
                                                                             AG
2        441536043             ....T.......T..A..T...A.A....A.....AA....A...TTAA  441535995
2        444169448                                  ......G.A......A....A...T.A.  444169421
2        13707037             ....CC.....C.T..G..T.A......G.A..T...A...TA.....A.  13706988
2        26762128                                 ........GGA..G...A...TG....TT.  26762099
2        68036329                              ..T........G.A...A..A.C..A....TGA  68036297
2        68971399                                   ........A.....AA...GA....TG.  68971372
2        81616838                                 .....G.T..AA.....A....A.C...A.  81616809
2        86288701              ....T....TG.T..G..T.......AG.A.C.........A..ATTGA  86288749
2        120247348                             ..T.......A..A.G.....A..TA....TG.  120247380
2        124157875               ..T............T..-......G.AA....AA....A...TTGA  124157829
                                         \                                      
                                         |                                      
                                         A
2        125453099                                   ......-...T....A...A......A  125453124
2        126796084                                             ....A....AG...TG.  126796068
2        147276886            .....T...A.A.T..A..T...AA..C.G.......A....A.....T.  147276937
                                                             \                  
                                                             |                  
                                                            AA
2        159967093                                .......AG......C.A....A.....A.  159967064
2        164063991                                ........G.A......A..C.A....TA.  164064020
2        181698881                      .......TT..-......G.A......A....A....TG.  181698843
2        196282147                  .....ATT..A..T.....T..G.A......A....A....TT.  196282190
2        206395986             ....T.......CA.G..T.....G..G.A......A.G.TA...TGG.  206396034
2        208381057                                ......T.G..-.T...A....A.....T.  208381029
2        226938884            .....T..TA...T..G..T...T....G.A......A....AG...AGA  226938933
2        237816855                                  ...G....A.C....A....A...A.T.  237816828
2        243676451            .....T.T...A.T..G..T........G.AA.....A....A...TTG.  243676402
2        246379027                                .....T..G.T......AA.........A.  246379056
2        283516017               ..T.....C....G..T........G.A......A....A.G..TG.  283516072
                                           \                   \                
                                           |                   |                
                                           C            GCCTTCTT
2        314797263                                     ....GA...T.......A.....TA  314797239
2        318143372                                             ....A....A....AA.  318143388
2        321488686                                .....G..G.A..A...A....A...T.A.  321488657
2        368971486                        ......T.T-......G.A...........A.....A.  368971450
2        377244052                                  ........A......A...TG.....A.  377244025
2        379661031                          ..G..T.......A..A.C.T.......A...A.AT  379661066
2        383256032               ..T......TTT....T...A.............A....A...-.T.  383256078
                                               \                                
                                               |                                
                                               A
2        387718841        .....--..T.....A.T..G.TT..G.......A..T........A..ATTG.  387718790
2        388834696                                  ......G.AA.........TA.....T.  388834723
2        428656328                   ......T..A..T........G.A..A..AAA.C.A....AG.  428656286
2        444145989             ....CG....G.T.CA..T.....T..G.AA.....A....A.G...T.  444146037
2        3782608                                    .....AG.A......AA...A.....T.  3782581
2        17758543      ........AA........A.T..G..CA...G...G.A..A...A....A..CT.A.  17758602
                                  \  \                                          
                                  |  |                                          
                                  T TG
2        17905179                ..C.....A.T..GT.TA....T..G.A...T..AA........TA.  17905133
2        19653175             .....T.A...C.T..G..T...A.AC.G.A......A....A.....A.  19653224
2        19918000                 ....T...G..--..A........G.A......A....A.....A.  19918043
2        21286695                                  ..........-.....TA...A.....A.  21286722
2        44383331                                 ........G.A......AA...A.....A.  44383360
2        61109512                                              ....A....A....TG.  61109528
2        85316480                                              ....A....A....TG.  85316464
2        95184907                                  ..C....G.A.....AA....A....TA.  95184879
2        109639891                                             .........A....TGA  109639907
2        122561682                                             ....A....A...A.A.  122561698
2        127867425                                             ....A....A....TG.  127867441
2        129773676                                 .......G..-......A..TG.....T.  129773649
2        132675719                                ......G...A......A....A.....T.  132675690
2        158040519                                             ....A....A.....A.  158040503
2        160781548                                             ....A....A.....A.  160781532
2        164304580                                   .....C.A.....TCA...A....TT.  164304606
2        201572640                                             ....A..........A.  201572656
2        206038279                                             ....A....A....TG.  206038263
2        212460356                                ......C-.............TGG....T.  212460328
2        224253480                                             ....A....A....TG.  224253464
2        225102328             ....T.....A.T..G.T....A....T.AT.T...A....A....TG.  225102376
2        225420006                                ........G.A.T....AA...A.....T-  225420034
2        247465838                                             ....A....A....TG.  247465822
2        275778419                                             ....A....A....TG.  275778435
2        278856032                                             ....A....A....TG.  278856048
2        285592343                                 .......G.A...........A....TT.  285592315
2        288087527                                 .........A....A.A..G.A....TG.  288087555
2        298216337            .....T.....A.T..G.TTAA......G.A..G...AA...A...G.A.  298216288
2        301176863                                             ....A....A....TG.  301176879
2        306572117                                             ....A....A.....A.  306572101
2        307315332             ....T.A...A.T.AG..T.A......G.A......A....A....TG.  307315380
2        308191293            .....T.....A.CA.G..T........G.A......A.C..A....TG.  308191342
2        322668477                                             ....A.........TG.  322668461
2        322722696                                             ....A....A....TG.  322722712
2        323994499                                             ....AA...A.....T.  323994483
2        325937926             ....T.......CA.G..T...A.......AC....A....A....TAA  325937871
                                                               \                
                                                               |                
                                                         TCATCTT
2        328606268            ....CT...T.A.T..G..TA.......G.A......A....A...GTG.  328606317
2        348355992                                 ...A...G.A......AAC.GA.....T.  348356020
2        356651638            .....T....TG.CT.G..T.......AG.A......A....A....TG.  356651589
2        375203398             ....T....TG.T..G..T........G.AAG...AA....A...A.A.  375203350
2        389923085                                             ....A....A....TG.  389923101
2        397287505             ......A.....T..A..CAT......T.A...T.CA...AA....TAA  397287553
2        404723588               .......GC.T..A.TT...A...AG.A.T....AA...A....TT.  404723542
2        436608935                                             ....A....A.....A.  436608919
2        437022184            .....T....AA.CA.G..T........G........A..C.A....TGA  437022135
2        832828                             .....A..GA...T..A..G...A....C......A  832863
2        14188543             .....T.A..TG.T..A..T........G.A..T...A....A...A.A.  14188494
2        51650149                                               ...A....A.....A.  51650134
2        70971600              ....TT....AAT..G..T...T....G.A......AA...A...T.G.  70971649
                                                                \               
                                                                |               
                                                                G
2        81505294                                 ....A..-........T.....AG..T.T.  81505266
2        94712994                                 ...A.......-.............C...A  94712966
2        97443753                              ..T.......A..A......A....A...T.AA  97443721
2        109273237            .....T..G....T..A..T.......AG.A....CCAA...A...GTA.  109273188
2        128515711   .........T....C.....A.T..A..T...T......A.T....A.GC.A.....AC  128515650
                               \                                                
                               |                                                
                             GAG
2        135772892            .....A.....A.T..ATTT.......-.....TT...T...A.G...TA  135772940
2        145720572                                           ...........A....TT.  145720554
2        148492145            .....T.......CA.G..TAA......G.A......A....A...TTGA  148492194
2        170475201             ....C.A..TG.T..G..T..........A..T...A....A....TA.  170475249
2        184038549                          ..G..T.....T..G.A....A.AA...A...ATG.  184038514
2        185157813             ....T....TA.CA.G..T........G.A...T..A....A...TTG.  185157861
2        199806549                                 .......G..-..A....C.T..G....A  199806522
2        208507295                                  ......G.A....CTA....A.....AA  208507322
2        216663187             ....T....TA.T.....TCA....T.G.A......A.C..A...A.T.  216663139
2        226049390             ....T.....G.T.....T........G.CA.A...A...AA.....A.  226049342
2        238223191                ......TG.T..G..C..........A......A....A.....A.  238223236
2        240685073                  ...C.A.......T..............T..A....A...GTGA  240685030
2        262844706                ........-......A.-......---......A....A...TT-.  262844745
2        266054438             ....T...ATG.T..G..T.A...G..G.A......AA...A.....A.  266054486
2        293141464            .....T......-.....TA.C.-....G.A..T...A....A...A.A.  293141415
                                       \                                        
                                       |                                        
                                      AT
2        293923522                                       ...A......A....A....TG.  293923544
2        298732481             .........TG.T.....T.T.....AG.A......A....A..CATA.  298732433
2        303185033            .....TG....G.T..G..C........G.A......A....A....TG.  303185082
2        305613160                             ..T.......A..A......CA..AG....TG.  305613128
2        315264514                          ..A..T.....T..G.A......A....A...T.A.  315264479
2        335392245                          ..G..T...T....G.A......A.C..A....TGA  335392280
2        358014685                          ..G...........G.A..T..AA....A.....A.  358014650
2        377718784                                             ....A....A....TG.  377718800
2        383120512                                             ....A....A.....A.  383120528
2        384804177            .....T....TG.T..G..T...A....G.A.G.T..AA...A....TG.  384804226
2        387263237                                             .....T...A.....TA  387263253
2        6612649                                  ...C.T..G.A..T...A....A....TG.  6612678
2        11834869              ....T.....A.T..G..T...T....G.A..A...A....A....TG.  11834821
2        14296991                                 ..T.....G.AA.....A....A....TG.  14296962
2        31649975                              ...T..AG...G.A......A....A...T.T.  31649943
2        60744503                                              ....A....A.....A.  60744487
2        78985969                   .....A.C..TT.T.................A....A.....GA  78985926
2        96289139                                             ......A...A.....T.  96289156
2        118301344                                ...A......A..T...A...TC....TA.  118301373
2        120853021            .....T...A.C....G..TA......AG.A......A....A.....A.  120853070
2        124595570                                ........G.A..G....A...A.....TA  124595541
2        135304670                             ..T........G.A......A...A-.....A.  135304639
2        137854348                                             ....A....A.....A.  137854332
2        162705495                                             ....A....A.....A.  162705511
2        164768056                                 ......AG.A......A....A.....A.  164768084
2        168183717                ........G.A--..T........G.A...T..AC...A...TTGA  168183674
2        191876627            ..A..T.....A.CA....T.................AA...A....AA.  191876676
2        195196344                                      .....-.....A....A....TGA  195196366
2        214166054                       .......T..-......G.A......A....A...GTG.  214166017
2        215417069                                ........G.AT.TG......AA.....TA  215417040
2        232899835                                   .......A..T...A....A.G..TT.  232899861
2        235936819                                             ....A....A...TTG.  235936803
2        242691392                ........--..A..T....G..TC.A......A...AA....TG.  242691435
2        276369831                                             ....A....A....TA.  276369815
2        293598402                                                   ...A.....A.  293598392
2        296980937             ....T.....ATG..A..T........G.A.....AA....A...G.A.  296980985
2        305336178                          ..G..T.....T..G.A......A....A....TA.  305336213
2        314274627                                ...A....C.A..T.....C.TG.....T.  314274656
2        322764656                                ..........AAC....A..C.A...TAG.  322764685
2        323600671                ....T...--..G..T........G.A.G....A....A...GTGA  323600628
2        352357807                                  ......G.A....C.A....A....TA.  352357780
2        360988561                                  ......G.A..--..A....A.....A.  360988536
2        361888961                                      .....-.T...A....A...T.A.  361888983
2        377470243                             ..T...T......A.G....A..G.A...T.AA  377470275
2        380441497             ....C....TG.T..G..CA.......G....A...A....A...G.AA  380441449
2        389928435                ........--..A..T....C...G.A.C.A.AA....A.....G.  389928392
2        401617872            ...........A.T..T.TT........G.A.GT..AA....A....TGT  401617823
2        407718365                                ........G.A......A....A.....A.  407718394
2        401758223             ....C.....A.C.....T.A......G.A......A....A.....A.  401758271
2        199777048             ....C....TG...AG..T....C...G.A...........A.....A.  199777000
2        203514875             ....T.....A....G..T.C......G.A..T...A....A....TG.  203514923
2        300486065             ......A...G.CA.G..T..........A.....CA....A.....A.  300486113
2        316497252             ....T.......T.....CAC......G........A...TGGT...A.  316497204
2        87813108      ......--....T....TA.CA.G..TA.......G.A......A....A.....A.  87813162
2        88041290      ......--....T....TA.CA.G..TA.......G.A......A....A.....A.  88041236
2        216677498             ....T.....A.T..G..T.....T..G.A......A....A.....A.  216677546
2        230312119             ....T...A.A.CA....T........G........A....A...T.A.  230312167
2        282781177             ....T....TG.T..G..T........T.A......A....A.....A.  282781129
2        328826568             ....T.......T..G..TA.......G.A......A....A.....A.  328826616
2        404718612                                ........G.A......A....A.....A.  404718641
2        99053386                ..A....TG....G.TT........G.A......AA...A.G...A.  99053340
2        292788822                                  ......G.A...........C...GTG.  292788795
2        438933962         ........T.....A.T..A..T........G..A.....A..C.A....TG.  438933909
                               \                                                
                               |                                                
                               G
2        159306611                           ....C.....A.AG.A......AA...A.....T.  159306577
2        201682181             ....T.A...A.T.....T..G.....G........AA...A....TG.  201682229
2        271076579             ....T.......CA...TT........G.A......A....A.....A.  271076531
2        306112028             ....T.......CT.G..T........G.A......A....A.....T.  306112076
2        104145944     ...A...-....T.....G.T..G..TA.......G.A......A....AC...TG.  104145889
2        110529473             ....T....TA.T..G..T........G.A......A....A....TG.  110529425
2        206494501             ....T..G.......G..T...A......A......A....A...ATGA  206494453
2        390098775             ....T.......T..G..T........G.A..T.G......A.....AT  390098727
2        86493789                              ..T........G.A......A....A....TG.  86493821
2        129735032         ........T....TA.CA....T........C.A......A....A.....A.  129735085
                               \                                                
                               |                                                
                               G
2        164829223             ....T....TG.CA....T........G......C.A....A.....A.  164829175
2        304187235             ....C.....A....G..T.....T..G.A......A....A....TG.  304187187
2        383697810             ....C....TG.T..AA.T........G........A....A.....A.  383697858
2        390026529             ....T.....C.T..G.TTA.......G.A......A....A.....T.  390026577
2        400692539             ....T.....A.T.AG..TA......AG.A......A....A.....A.  400692587
2        404379443             ....T.....A.T..G..T........G.T......A....A.....A.  404379491
2        434992318             ....T.A.A.....TG..CA................A....A...TTGA  434992270
2        12109050    .....GT.......T....TG.TA....CA....T..G........A....AT....A.  12108991
                               \                                                
                               |                                                
                               G
2        29884838              ....T....T..TA.GT.T.T........T..T...A....A....TA.  29884886
2        95446040              ....T.....A.T.....T........G........A...TA....TG.  95446088
2        187062677             ....T.......T..G..T........G.AAG....A....A.....A.  187062629
2        300851254             ....C...A.A.CA.G..T...A....GCA..T...A.........TG.  300851302
2        300921122             ....T....TG.T..G..T........G.AAC....A....A......A  300921170
2        301056642             ....C....TG.T.....T........G.......AA....A....TG.  301056594
2        301058627             ....T....TG.T.CT..T........G........A....A....TG.  301058675
2        304209581             ....T.....A.CA.T..T........G.A.....AA....A....TG.  304209533
2        389097094             ....T..G..A.T.AG..C........G.A......A....A.....A.  389097046
2        132480956             ....T.....A.CA.A..T........G.A...A..A....A.....AA  132480908
2        138461199             ....T.A...C.T....TTA.......G........A....A.....A.  138461151
2        228749774             ....T....TA.T..A..T....C.....A......AA...A.G.T.A.  228749822
2        248020445             ....A..C.TA.C..G..T.A......G.T......A....C.....G.  248020397
2        346540248             ..........A.CA.G..T........G.A......A....A.....A.  346540296
2        22648768              ....T.....A.CA.G..T........G.AA.....A....C.....AA  22648720
2        50959272              ....T.....A.T..A..TA.......G.A..T...AA...A....TT.  50959224
2        56382516              ....T....TA.T..G.TC...A......A.T.A..A....A.....A.  56382468
2        56922757              ....T.....A.C.C.T.T........G.A......A....A....TA.  56922709
2        81217616                                  ..........-..........A..G..T.  81217644
                                                        \                       
                                                        |                       
                                                        C
2        86305459              ....T....TA.T..G..T...A....G.A......A....C.....A.  86305411
2        97510806              ....C.....A.C.TG..T..........A......A....A....TGA  97510854
2        110673701             ....TG......CATG..T........G.A....CAA....A...GAA.  110673653
2        190043782             ....T.....A...AG..TT...A.....A......A.A..A....TG.  190043734
2        197213411             ....T.....A.T.AG..T......T...A...A..A....A.....A.  197213363
2        202036473             .........TA.T..G..CA.......G.A....C.A....A....T.A  202036521
2        203153704             ....C...A.A.T..G..T........G.A..TA..A....A.....A.  203153656
2        206477711             ....T....GG.T..G..T........G.A......A....A.....A.  206477663
2        213759843             ....T.C...A.G..G..T........G.A......A....A.....TT  213759795
2        218963313             ....T....GG.CA...TT....A...G........A....A....TG.  218963265
2        231570205             ....C.....A...TG..T........G.A......A....A...TTG.  231570157
2        240608510             ....T.....A....G..T........GTA..T...A....A...TTG.  240608462
2        298767248             ...T......A.T.AG..TA.......G.A.....AA....A....TGA  298767200
2        301100669             ....T.....A.T.AG..T........G.A.GT...A....A.....A.  301100621
2        341611511             ....T.....A.TA.G..T........G.A..T...A....A....TA.  341611463
2        377842233             ....TG...TG.T..G..T..........A......A....A....TG.  377842289
                                                                \               
                                                                |               
                                                         TCCTCTTC
2        388846269             ....T...A.A.T..G.TT.A......G....T...A....A...GTGA  388846221
2        394948832       ..........T.......--.AT.T........G.A.T.TG.A....A.....A.  394948778
                                       \                                        
                                       |                                        
                                      AG
2        401793879             ....TG....A.CT.G..T........G.A......A....A..C..A.  401793831
2        420450252                                              ...A....A.....T.  420450237
2        420469944             ....T.....A.CA.G..T........G.A......A....A...T.A.  420469992
2        33772952              ....T....TGA...G..TA.......G.A......A.A..G.....A.  33772904
2        61796413              ....T..T..A.T..G..T........GGA......A....A....TG.  61796461
2        92040814             .....C.....A.T..G..T......T.G.A......A....A...GTG.  92040765
2        109965051             ..........A.T..G.TTAT........AA.....A....A.....A.  109965003
2        135864364             ....T.....A.T..G.TT........G.A..T...A....A....TG.  135864316
2        191234405                                ......T..-............A.....A.  191234433
2        200739638             ....T.....A.CACG..T.....A..G.A.C....A...AA....TG.  200739590
2        207998077                                 ......A..A......A....A...G.A.  207998049
2        230378760                                 .......G.A...A..A....A....AG.  230378732
2        232437684             ....T....TG.T..G..T........G.A......A....A..C..A.  232437636
2        266044427             ....C.....ATG.....T...A....C.A..T...A.C..A.....A.  266044475
2        266115654             ....TT....A.T..G..T........G.A.....AA...TA.....A.  266115606
2        291721612  ....T.GT.......T.A...G.T..G..T........G.A..T.CAA....A....TA.  291721673
                     \         \                                                
                     |         |                                                
                     T         G
2        350278729                 .......--..G.TT...A....G........A....A....T-.  350278688
2        361119164             ....T....TG.T..G..T........G.A......A....AG...TGT  361119116
2        400143240                             ..T.....T..G.A...T..A....A....TA.  400143208
2        18345646                     ...C.T..G..TA.......G.A......AA...A.....AA  18345687
2        20906796               ...T.C...G.T..G..T........G.A....C.A....A.....T.  20906843
2        55372399              ....T.....A.CA.GA.T........G.A...T..A....A.....AA  55372447
2        59138036              ....T....T..T..G..T........G........A....A....TG.  59138084
2        63634262             .....T...ATG.T.....T.AT..............A....A....TG.  63634213
2        70613196                              ..T........G.A......A...AA....TGA  70613164
2        88600332              ....T..G..AAT.....T........G........A....A....TGA  88600380
2        93516109              ....T.....A.CA....T........G........A....A....TG.  93516157
2        93763075          ........T.....A.C.....T........G.A......A..C.A....TG.  93763128
                               \                                                
                               |                                                
                               G
2        105115220             ....T.....A.T..G..C...A....G.A......A....A.....A.  105115172
2        105159044             ....T....TG.T.....T......CAG....T...A....A....TGA  105159092
2        111677062             ....T...A...T..G..T.......AG.AA...G.A....A....TG.  111677014
2        134365202             ....T....T.TT..G..TA.......G.A......A...TA....TG.  134365250
2        141429192                          ..G..T..........A..T...AA...A.....A.  141429157
2        142719012             ....T.....G.CA.T..T.....TG.G.A......AA...AG....A.  142719060
2        155828118             ....T....TG.T.....T.......AG.....T.A.....A....TAA  155828070
2        163548698             ..........A.T.....TA.......G.A......A....A.....A.  163548746
2        170733384             ..........ATT..G..CA.......G.A......A....A....AG.  170733336
2        171210703             ....C....TG.G..G..T........G.A....A.AA...A....TA.  171210751
2        176460027             ....T.....A.CA.A..T..........A......AA...G...GTG.  176460075
2        178635158             ....T....GG....GT.T........G........A....A....TA.  178635110
2        182938974             ....T.......T..G..TA.......G.A..T...AA...A.....A.  182939022
2        183037736       ....TG..A.T.....A.T..G..T........G.ATG....AA...A......A  183037682
2        191041337             ....TG....A.CA.A..T...A....G.AA.....A....A...TTT.  191041289
2        195425181             ....T.......T..G..T........G.A......A....AG...TA.  195425229
2        199178752             ....T....TG.C..G..T........G.A...T..A....A....TG.  199178704
2        203383649             ....T....T..T..G..T........G.A......A....A.....A.  203383593
                                                                \               
                                                                |               
                                                         TCATCTTC
2        204556740             ....TG....A.T..GT.T........G.AA.....A....A.....AA  204556788
2        207528636             ....T...A.A.CA.G..T........G.A......A....A.....A.  207528588
2        210068299            ...........C.T..GA.T.......AG.A..T...AA...A....TGA  210068250
2        233714777            ...........A.T.AA..TT.......G.A......CA...A....TG.  233714826
2        278269801             ....T....TG.G..G..A.....T..G.A.....A.....A....TG.  278269849
2        280754623             ....T..........G..T........G.A..A...A....A.....A.  280754575
2        296383483             ....TG....ATT..G..T........G......A.T.G..A...TTG.  296383531
2        297326448             ....T.......T.AA..T........G.A......A....A....TG.  297326496
2        305605560                             ..T........G.A......A....A.....A.  305605592
2        341438317             ....C.....A.CA.G..T...A....G.A......A....A...ATA.  341438365
2        379964665             ....T.C...G..A.G..T.A......G.A....A.A....A...AGG.  379964713
2        391580877             ....T.....A.CA.G..T...A..G.G.A.....AAA...A....TGA  391580925
2        393517665             ....T....GA.T..AT.T......T.G.A......A....A.....AA  393517617
2        398707109             ....T.C...G.T..A..T........G.A....C.A....A.....A.  398707157
2        19877265              ....T....TG.C..G..T...A....G.A......A.C..A.....A.  19877217
2        51778716              ....T.....A.T.....T........G.A......A....A...GTGA  51778764
2        80702987              ....T....TG.T..G..T........G.A......A...TA....AGA  80702939
2        88989795              .........TG.T..A..T........G..T.....A....A.....A.  88989843
2        107049791             ....T...A.A.G..G..T.......TG.A...T..A....A...GTA.  107049743
2        133774898             ....T.....A.CA.G..T........G.A..A...AT...A...ATGA  133774946
2        168645873             ....T....TG.T..G..T...A....G.A..T...AC...A.....AA  168645921
2        177438796             ....T....T..CA.G..TA.........A...TG.C...AA....TA.  177438844
2        305695632             ....T....TG.T.A...T........G.A......A....A.....A.  305695680
2        312691270             ....T....TG.TT.G..T...A....G.A...TG.A....A.....A.  312691222
2        328465874             .........TG.CA.G..T.T......G.A......A....A...T.A.  328465826
2        351496743                                    ....G.A......A....C.G.TTG.  351496768
2        354767554             ....T....TATT..G..T...A....G.A......A....A....TA.  354767602
2        377915882             ....TG...TG.T..G..T..........A......A....A....TG.  377915938
                                                                \               
                                                                |               
                                                         TCCTCTTC
2        381844626             ....T....TG.T..G..T.......AG.AA.....A....A.....A.  381844674
2        404651706             ....T...ATA.T..G..T...A......A......A....AG..T..C  404651658
2        406320398             ....T.....A.CT.G..T..........A......A....A...GTGA  406320446
2        414249370             ....T.C...ATT..G..T..C...T.G.A......A....A...ATA.  414249322
2        419376688              ...T....GG.T..G..T...T......A......A....A....TT.  419376735
2        428687697             ....T.....C.T..G..T....G...G.A..T...A....AG..T.A.  428687745
2        18738764              ....T...AT..T..G..T......G.G.A..A...A....A.....A.  18738716
2        20515450              ....T.A..T..T..G..T.....TGAG.T......A....A...T.A.  20515402
2        35810037                                        ...A......AA...C....TA.  35810015
2        58202838              ....T.......T..G..T........GGA......A...AA....TG.  58202886
2        64701921                 ....T...--.....T........G........A....A....TG.  64701972
                                                                \               
                                                                |               
                                                         TCATCTTC
2        66193045              ....T.....A.T.....TA.......G.A......A....A..A.TG.  66193093
2        70583148              ....C.....A.T..G..T...A......AA.....A....A....TA.  70583196
2        86846192                                    ......-........AC..A......A  86846217
2        87928278                   .....A.CA....T........G........A....A...TTG.  87928321
2        91598863                                  .......G.A......A.G..A....TG.  91598835
2        92065105              ....T...A.A.CA.G..T........G.A.....AA..A.A...GTG.  92065057
2        122667030                                     ...G.A......A....A....GA.  122667006
2        123743702             ....T.....C.CA.G..T.C......G.A..T...A....A...GTG.  123743654
2        145815845             ....T....TG.T..G..T........G.A...A..A....G.....A.  145815797
2        156487044             ....T.....ATT..G.TT........G.A..T...AA...A.....A.  156486996
2        166748648             ....T.....ATG..GT.T....C.T.G.A..T...A....A.....A.  166748600
2        170359374            ..A..T.....A.T..G..T........G.A..T...A....A...GT-.  170359422
2        171715426             ....TG....ATG.....T.................A....A.....A.  171715474
2        190272553             ....T....T..T..A..T.......AG.A......A....A.....A.  190272505
2        200009183                                   .....G.T.G........TG...TT.A  200009209
2        206470336                                 ......-..............A.....T.  206470364
                                                                               \
                                                                               |
                                                                               A
2        225111877                                .........-.T..........AC....T.  225111905
2        233589746             ..........A.CA.T..T........G.....T..A....A....TG.  233589698
2        250660452             ....T........C.A.TT........G.A......A....AG...TAA  250660404
2        255288009             ....T.....A.TA.G..T........G........A....A.....A.  255287961
2        278104578            .....T.....C.T.AG..T........GGA....A.A....A..C.TG.  278104627
2        285851799             ....T.....A.T.AG..T........G.A..T...A....A...TTG.  285851751
2        288482366                                 ......AG.AA....AA....A.....AA  288482394
2        293635067             ....CG....A.T..G.TT...A....G.A......A.C..A...ATG.  293635019
2        302686653             ....T.....A.T.....T.................A....A.....A.  302686701
2        314102722             ....T...ATG.T..G..T........G.A......A....A...T.A.  314102770
2        321838227             ....T.C...A.CA....T..T....TG.....T..A....A...GTG.  321838179
2        342338129             ....T....T.TTA....T........G....ATA.A....A....TT.  342338177
2        356041157             .......T.TG.T..T..TA.........AA.T...A....A....TG.  356041205
2        385597087                                          ........TG..A.....A.  385597106
2        406481476             ....T..CA.A.T.....T........G........A....A.....A.  406481524
2        415879400             ....T....TG.T...G.T........G.AA.....A....A.....A.  415879448
2        436927184                                .....TG.G.A......A....A.....T.  436927155
2        11558964                   ....T.....A.TT.C.........--.........A.....T.  11559006
                                                                  \             
                                                                  |             
                                                                  C
2        12723078              ....T....T..CA.G..TA.......G.A......A....A.....A.  12723126
2        64634524              ..........G.T..G..T........G.A....CAA....AG.....A  64634476
2        66143976              ....T...A.A.TA.G..T........G.A..T...AA...A.....A.  66144024
2        67490094              ....T.T...A.CA...AT........G.A......A....A...TTG.  67490046
2        71486622                                  .......G............AA.....A.  71486650
2        85375951              ....T....TG.T..T..T.......AG..C.....A....A....TGA  85375903
2        94403474              ....T.C...G.T..G..T.A......G..A...C.A...TA.....A.  94403426
2        101358645             ....T...A.A.T..G..T..........A......AA...A....TA.  101358597
2        113944553                                        ......T......TG......A  113944532
2        114783561             ....T.....A.T..G..T..G.....G.A..A...AA...A.....A.  114783609
2        132825227             ....T.....G.CA.G..T...T....G.AA.....A....A....TG.  132825179
2        135202161             ....T....TA...A...T........G........AC...A....TA.  135202209
2        137130514             ....T.....A.T..G..T........G.A......A....AT....A.  137130466
2        138477274             ....CC...AC....G.TT...T..G...A...T..A....A.....A.  138477226
2        164939113             ....T.......T..G..T.....T..G.AT..T..A....A....TA.  164939065
2        166629554         ........T.....A.T...TTT.......AG.AA..........AG..TTAT  166629501
                               \                                                
                               |                                                
                               G
2        167425262             ....T.....C.T.....T....AT....A....C.A....A.....A.  167425214
2        170733116                                  ......G.A.....A.A..AA....TG.  170733089
2        189810461             ....T.A..TG.T.....T........G..A.T..CA....A....TG.  189810509
2        190765650             ....T....TG....GT.T........G.A......A....A...TTGA  190765698
2        191451275                                .....T..G.A......A....A.....A.  191451246
2        191666808             ....T..G..A.T..G..T.T.....AG......AA.A...A.....A.  191666856
2        209327470             ....T.....A.CT.G..T.............G...A....A...GTGA  209327518
2        211406858             ....T....TG.T.CA..T........G.A......A..G.A...TTGA  211406906
2        212523376         ..A.....A.....C.TT..TACA..A.....T.-..........A.....T.  212523427
2        215347600             ....T....TG.CA.T..T........G........A....A....TGA  215347552
2        219484208             ....T.....A.T..G.TTA.......G..C.....A....A....TGT  219484160
2        222588107             ....T.....GAT.A...T.T..G...G.....T..A....A.....A.  222588059
2        240977254             ....T.....A.CA.A..T........G.A..T...A....A...TTG.  240977206
2        257219957                                              ...A....AGT...A.  257219942
2        260390862             ....TG...TG.T..G..T.......AG.A......AA...A....TG.  260390814
2        263053320             ......A..TG.T..G..T.C.....AT.CA.....A...TAG....G.  263053368
2        264029137             ....T.......T..G..T...A....G.A......A....A...A.G.  264029089
2        276183031                          ..G..A........G.A.TA...A....A.....A.  276183066
2        277397701             ....T.C...A.T..G..T..........A..T...A....A.....A.  277397653
2        290999560             ....C.....A....A..T...A....G.A......AA..GA.....A.  290999512
2        326358104                                  ......G.A..G........A...TT.A  326358131
2        328672765             ....T....TG.CA...TT........G....T...A...TA.....A.  328672717
2        345588136             ....T....TG.T..G..T.....TG.G.A......A....A...ATGA  345588088
2        347241449             ....T....TG.T..T..T.....T..G.AA.....A....A...T.A.  347241497
2        355927732             ....T....TGTT..A..T...C......A......A....A.G.TTG.  355927684
2        383855796                  .....A..T.G.GT.......AG.A...T..A....A.....TT  383855839
2        387220503             ....T.....C.T..G..TA.......G.A...T..A....A....TA.  387220551
2        388059174                  ....T..T..A..T........G.A......A....A.....A.  388059217
2        393091600                                ........G.A..T...A....A...G.A.  393091571
2        400617802             ....T....GGTT..G..T....G...G........A....A.....A.  400617850
2        436671361             ....T.....A.T..GT.T..T.....G.A......A....A....TG.  436671409
2        436906465                                 .......G.A...........A.G...T.  436906493
2        11201477      .......T........A.-.T..G.T....A......A......A....A.....G.  11201542
                               \                                \               
                               |                                |               
                              AG                         TCAACTTC
2        17012796              ....T.A....TT..A.TT...A....G.A......T.C..A...ATGA  17012844
2        17582324              ....C.....C.T..G.TT........G........AA...A.....A.  17582372
2        107548985                             ..T........G.A...A...........TTG.  107548953
2        115866772                                      .....-.....A....A.....A.  115866750
2        128303769                                ......TA...-.....A....A...T.T.  128303797
2        143357815                  .....AT...A..C........G....T...A....A...GTTA  143357772
2        159775313                                         ........A...TA.....A.  159775333
2        160169061             ....T.....A.T.AG.TT...A....G........A....A....TGA  160169109
2        166245965                          ..A..T...A.....GA..T...A..G.A....TA.  166246000
2        190805962             ....C.....A.T..G..T......T.TGA......A....A.....GT  190805914
2        198984166                             ..T...A...C..A..........AA....TG.  198984134
2        212721197             ....T....TG.T..G..T...A......A.....AA....G....TA.  212721149
2        230821385             ....T.....A.T..G..T........G.A...T..A..G.G.....G.  230821337
2        242742344                                        ..A......A....A.....TA  242742365
2        293114929             ....T.....A.CT.A..T.C......G.A...T..A....A....TAT  293114977
2        298165961             ....T....T..T....A..A......G.A......AAA..A...T.A.  298165913
2        298419610             ....T.......T..G..TCA.....AG.A......A...TA.....A.  298419562
2        306231494             ....T.....A.CA.G..T........G.AA.....AA...A...GTG.  306231446
2        312828504                                .......AG.A......A.C..A.G...T.  312828475
2        321490285                                 .......G.AAG....A....A.....T.  321490313
2        344473012                               ........AG.A......AA........TG.  344473042
2        359790495             ....T......T...GTAT........G.A......A....A....TA.  359790447
2        362268762             ....T.....A.T..G..T..........A......A....A.....AT  362268714
2        384638559            ...........A.T..G..T...A....G.A......A.........TA.  384638510
2        389096517             ....T.....A.T..G..TA.......G.A......AAC..A.....A.  389096565
2        399069209             ....T....TG.T..A..TT.........A......A....A.....A.  399069161
2        402687049             ....T...C.A.T..G..T...A....G.A......AAG..A.....GA  402687001
2        414706802                                 .........A......A....A.G..TTC  414706830
2        13563133              ....C....TG.CA....T........GT.A.....A....A.....A.  13563181
2        18733605                                              ....AC...A.....A.  18733589
2        19776746              ....TG....A.GA....T.T.A....G........A.C.AA.....T.  19776698
2        19997729              ....T.....GTTA.T..T.....T..G........AA...A....TGA  19997681
2        81144295              ....T...AT..T..G..T........G.A......A....A...TTGA  81144247
2        95937918              ....T...T.A.T.....T.A..C...G........AA..GA....TG.  95937870
2        103545326                                    .....-............AT.CT.T.  103545350
2        104875725             ....TT.G..G.T..G..T........G.C.GT...A....A....TG.  104875677
2        114817570             ....T.A...A.CA.G..T........G.A...T..AA...A....TG.  114817618
2        130513849             ....T.....A.TA.G.AT.C......G.A.....AA....A....TG.  130513801
2        131451408             ....T.....C.T.A...CA..A..CAG........A....A....TGA  131451360
2        148232462             ....T.....G.T..G..T........G.A......A....A.....A.  148232406
                                                                \               
                                                                |               
                                                         TCATCTTC
2        149895236             ....A.....G.CA.G..T..........A......A....A....TG.  149895180
                                                                \               
                                                                |               
                                                         TAATCTTT
2        156170978             ....T.....A.CA....T.......A......T.TA....A.....T.  156170930
2        164722026             ....T.....G.C.....T.....T..C.A..G..TA....A....TG.  164722074
2        168049013                                  .....-..............A.....T.  168048987
2        178183244                                    .......-........C.A...T.T.  178183268
2        182806689             ....TT......T.AG..A........G.A......A....A.....AA  182806641
2        184449750                                  ........T.....TA...T....T.T.  184449777
2        193805086             ....T.....A.T.....T.AT..T....A......AA...A..ATTG.  193805038
2        209748029             ....T....TG.T..G..T.A......G.A......A....A...A...  209748077
2        212596263             ....T.......TAAG..T........G.AA....AA....A....TG.  212596311
2        236041271             ....C.....A....G..T........G.A.T..CAA.C..A.....AA  236041223
2        240959833                                                  ....G.....TA  240959822
2        240984447             ....C.....G.T..G..T........G.T.......A...A...TTGA  240984399
2        249238704   ...T....--..A.T....T..CA.G..T........G.A.T....A....A....TAC  249238760
2        256083458             ....T.....C.T.....T........G........AA..AA....TGC  256083410
2        295907836                                .........-....T.......AT....T.  295907808
2        299804514             ....T.....A.T.AG..T........G.AA.....A....A....TA.  299804466
2        300115693                                              ...A....A....TG.  300115678
2        305248865             ....T.....A.T.CT..T........G.A....C.A....A.....A.  305248817
2        306505278             ....TG....A.T..G.TT........G.A......A....A...G.A.  306505326
2        316187971                                              ...A....A....TG.  316187956
2        317893854             ....T...ATG..A.G..T.......TG.A......A....AG...T.A  317893902
2        323146381                                              ...A....A.....A.  323146396
2        345751795       .....-.A..T.....A.CA.G..T........G.A..T...A....A.....A.  345751848
2        346409036             ....TG....A.T..GT.T........G.CA..T..A....A.....AA  346409084
2        357682230             ....C.......C..G.AT....GG..G.A..A........A.....A.  357682278
2        388776916             ....T.....ATT.A...T..G....AG........A....A....TA.  388776868
2        391244187             ....T...CTA.T.....T.......A.........A....A...T.A.  391244235
2        397248267            ..A..T.....G.T..A...........G.A......A....A....TA.  397248316
2        400848330             ....T.....A.CA....T.......AG............TA..C..A.  400848378
2        402170048                          ..G..T...A....G.A......A....A....TGA  402170013
2        421333137             .........TGTT....TT........G.A......A....A.T..TG.  421333089
2        431446628             ....TT....G.T.A...T.C......G.A..T...A....A.....A.  431446676
2        436552636                               .....C...G.A..T...AA..........A  436552606
2        444480867             ....T.....A.T..T.T..-......G.A..T.A.A....A.....A.  444480820
2        445167983             ....T.....A.T..T.TT..G.....G........A....A....TG.  445167935
2        6710441    ...G.....--....T.T...A.T.AG..T.....T..G.A..AT..A....A.....A.  6710384
2        11235350                                    .....G.A...T..A....AT....T.  11235324
2        21340413              ....T.....A.CA.T.TT........G.A......A....A..G.TG.  21340365
2        50716504                            ....TA...C.....A......A...TG.....T.  50716538
2        99413602              ....T.....C.TA.G.TT........G.A......A....AG...GG.  99413554
2        107394342             ....T....TG.T..GT.T........G.A...T..A....A...T.A.  107394390
2        108890500             ....T....TG.C..G..T........G.A...T..A....A.....AA  108890452
2        132144820             ....T.....A.CA.G.GT....C...G.A....C.A....AG....G.  132144868
2        153755428             ....T.....C.T.TAA.T...A..G.G.A..A...A...TA.....A.  153755380
2        166437930             ....TG...TG.T..G..T.......C..A......AC...A.....A.  166437882
2        170560509             ....T.....A.CA.G..T...A.GG.G........A....A...TTA.  170560461
2        183821821        .............ATA.C..GAAT........G.A......A....CC....AA  183821875
                               \                                                
                               |                                                
                               G
2        184019684                                .....T.....-.....A.C.TG.....T.  184019656
2        192563324             ....T...A.A....G..T........G.AA.....A....A...GTAC  192563372
2        197929253                             ..T........G.A....A.A..C.A...T.A.  197929285
2        199960696                                .....G..G.A......A....A..C..T.  199960667
2        213443462                             ..T......T.G.A......AA...A....TG.  213443430
2        218884979             ....T.......TA.G..T.....T..G.A......A....A...A.TT  218885027
2        250254509             ....T.....A.G..GT.T.....T.....-.....T.G..A.....A.  250254556
2        287378474             ....T....TG.CA....T...A...AG...TG.C.A..C.A....TA.  287378426
2        299461315             ....T.....A.CA.GG.T..........A......A....A..C.TG.  299461363
2        301567569             ....T.A...G.C...T.TAA.A....G.A....C.A.C..A....TG.  301567617
2        313733202             ....T.....A.T..G..T.....T..G.A......A....A.....A.  313733154
2        346412418                             ..T...........C-...AA....A....TG.  346412449
2        349803874             ....T.....ATT..A..T.......AG.A.....TA....G.T..TA.  349803922
2        367767051              ...T.A...A.T..A..TA..A....G........A....A.....AA  367767004
2        376218347                                .....T..G.A......A....A.....TA  376218318
2        386759313             ....T....TG.T..G..T....C...G.A.G....A....A....TGA  386759265
2        388641882             ....T....TG.T..A..T........G.A....CAA....A.....A.  388641834
2        388928115                                      .....A..........A.....T.  388928138
2        397486475             ....T.....A.CA.G..T........G........A...TAT....AA  397486427
2        401291919             ....T....TA.CA.G..T.A......G.A......AA...A.....A.  401291967
2        409239140             ....T...A.A.T..G..T........G.A...A..A....A..C.TA.  409239092
2        431447867             ....T.....A....A..T...A.T..G.A...T..A....A...A.A.  431447915
2        434192519                                ......T.G.A......A..A.A.....G.  434192490
2        3244772                   ......G.T..GT.T..G.....G.A......A..C.A.....G.  3244728
2        7498395              .....T...A.C.T..G..CA.......G.A......AA...AC..TTG.  7498346
2        18834337                   .....A.T..A..T.-...T..G.A......A....A.....A.  18834379
2        19951996                                   ......G........A....A....TGC  19952023
2        24641117                   .....A.CA.A..T........G.A..A..AA....A...GAG.  24641160
2        30606068                                           .........C.TG....TT.  30606087
2        33708849                   .....A....ATTT.....T.-..............A....TT.  33708891
2        35648090              ....T.....A.CA.G..TA.......G.A....C.A...AA.....A.  35648138
2        68503623              ....T..T.TA.T...T.T........G........A..C.A....TA.  68503575
2        87609701                 ....T..-......T..-......G........A....A.....G.  87609752
                                                                \               
                                                                |               
                                                         TTATCTTC
2        97546120             .....T....TG.T..T..T........G.A......A....A....TA.  97546177
                                                                \               
                                                                |               
                                                         TTCTCTTC
2        103087229             ....T..T...--..G..T....G...G.A......AA...A.....A.  103087183
2        122719357             ....T.....G.T..G..TA..A....G.A......AA.........G.  122719405
2        132886074             ....T....TC.T...T.T........G.......AA...AA....TA.  132886026
2        135923838               ..C.....A.T..G..T........G.A......A....A....GG.  135923784
                                                                \               
                                                                |               
                                                         TGCTCTTT
2        148377289             ....T.......T..G..T........G.AA.T...AT...A.....A.  148377241
2        153332793                                ......C....-........G.A....TTA  153332821
2        163168924                  .....A.T..A..T.A......GGA......A....A.....A.  163168967
2        164601994                                ........G.A.....C.....A.C.T.T.  164602023
2        169998212             ....T.......T..AA.T.C.T....G.A...A..A....A.....A.  169998164
2        181262214                                ......-..............AG.......  181262186
2        192496505                                ...........-..........A..C.A.A  192496477
2        209421446                     ..A...TG..T..........A......A....A...ATT.  209421486
2        210074559             ....T....AA.T..G..T..........A......A....A.....AA  210074511
2        213323692             ....T.A..TG.T..G..T.....A..G.A......A...TA....TG.  213323644
2        216575080                  .....C.T..GT.T........G.A......A....G.....AT  216575037
2        240534133            .....T.....A.CCAA..TA......AG.A..TT..A....A.....A.  240534182
2        277920007                                ....G...G.A.......A..T....T.T.  277919978
2        307044636             ....T....TA.CA....T.....A..G.....T..A...AA.....A.  307044684
2        313536166                    .....T..T..T.A......G....T...A....A.....A.  313536117
                                                                \               
                                                                |               
                                                         TCATCTTA
2        327243327             ....T....T..CA.G..T........G.A..A..TA....A.....AA  327243375
2        335976759             ....T....TGTT..G..T.....T..G.A......A...GA....TGA  335976807
2        350494832                                ........G.A......A...TA.....T.  350494861
2        358506199                                              ...A....A....TG.  358506184
2        390243947             ....T.....C.T..G..T...A....G.A......A....A.....A.  390243995
2        421322796             ....T....TG.TA....T...A....G.....A..A....A.....A.  421322748
2        427915478                                ........G.A.C....T....G.....T.  427915507
2        432788510                                             ....A....A.....T.  432788494
2        432922352             ....T.......T..A..T........G.A......AA...A....TG.  432922304
2        850807                ....T.....A.T.AT..A........G.A..T...A....A.....TA  850759
2        922023                ....TG....A....G..T........G.A......A...AA....TG.  922071
2        11839513              ....T.A...C.C..T.TT........G.A......A.........TGA  11839561
2        23902916              ....T....TGG...G..T........G.A....C.A....A....TGA  23902964
2        24136239        ....TG....T.....A.T.CT..T.....T..G.T....AAAA...A...T.T.  24136185
2        26506826              ....T....TG.T...T.TT.......G........A....A...T.G.  26506778
2        59909038              ....T..G..A.T..A.TT........G.A..T.CAA....A.....T.  59908990
2        71036971              ....C...A...T..G..T........G.A..TA..A....A...TTGA  71037019
2        78231605                                  .......G.A...T..A....A...GTG.  78231577
2        81466871              ....T....TG.T..G..T.......AG.A..TG..A....A.....G.  81466823
2        87058405              ....T....TG.T..G..T...A.T..G.A..A.C.A....A.....G.  87058453
2        90949854              ....T.....AAT..G..T..........A..T...AAG..A....TG.  90949806
2        102851541             ....C.....A.T..G..T.A.A....G.A......A....A.....T.  102851493
2        126781538                               ..........T.-.G...AA..TG.....T.  126781509
2        128979679             ....T....TGGT..G..T..........A......A....A.....A.  128979727
2        130705879                                ........G.A.....AA....AC...TGA  130705908
2        135138439                                ...A.A..G.A......A....A...TT-.  135138467
2        135738345             ..........ATT..A..T.....G..G.A......AA...A.....A.  135738297
2        149199332                        .........-......G.A.....ATA...A...T.TA  149199368
2        157578466             ....T.C...G.T..G..T.A......G.A.....TA....A.....A.  157578514
2        157702360             ....T.....A.T.AG..T.......AG.A....CAA....A...T.A.  157702312
2        159569728             ....T.....A.T..G.TT.......AGGA......A....A.....A.  159569680
2        163017129             ....C..T..A......TT........G.A..T...A....A....TGA  163017081
2        166526612             ....T......TT..G..T.....TG.G.A.....AA...TA...ATGA  166526564
2        167787797             .........TG.CA.GT.T........G.AA.....A....A.....AC  167787845
2        170257980             ....T.....ATT..G..T........G.A.TT...A...GA.....A.  170258028
2        190559111             ....T....TG.T..GT.T..........A......A....A....TG.  190559055
                                                                \               
                                                                |               
                                                         TCATGTTC
2        201195997                                ........G.A....CAA...TG..G..T.  201196026
2        202265695            ...A.C....GG.T.....T.T......G........A....A....TGA  202265744
2        223758760                                ..T.....G.A..T...A....A.....A.  223758789
2        229483265                                             ....A....A....TG.  229483281
2        229529234            .....T.....A.CAAG..T.....G....A......A....A....TGT  229529283
2        234485454             ....T.....A.T.AG..T........G.A......A....A.....A.  234485502
2        240721594             ....T....TA....G..T........G.A......AA...A....TG.  240721538
                                                                \               
                                                                |               
                                                         TCATCTTC
2        264610370             ....T.....ATT.TG..T........G.A......AA...A....TG.  264610322
2        271363669              .......ATC.T.....TT.G.....G.A......A...TA.....A.  271363716
2        275327150                                 .......G.AA.....A.........TG.  275327178
2        280709867             ....T....TG.T.....TA.....T.G........A....A.....AA  280709915
2        281536894             ....T....TG.T..G..TA......TG........A....C..G.TGT  281536846
2        288778927                                              ........A..G..A.  288778912
2        299201881             ....C.A...A.T..G..T..G..TG.G.T.........C.A....TG.  299201929
2        306171422             ....T.....A.T..T..T........G........A....ATG...A.  306171470
2        312198868             ....T.....A.CA.G..T........G.A.....CA....A...TTGA  312198916
2        328125749             ....T.....A.CA.G..T........G.A......A.........TG.  328125805
                                                                \               
                                                                |               
                                                         TCCTCTCC
2        345608736             ....T.....A.T..GT.T.C......GGA......A....A.....A.  345608688
2        381059942             ....T...T...TA.G..T.C......G.AT.T...A....A...T.A.  381059990
2        392665018            ...C.T.....AAT..T..T..........A...........A.GA..AA  392665067
2        396638991             ....T.....A.T..G..T....A...G.A.G.T..T...TA.....AA  396638943
2        398778263             ....T...A.A.TA.G..T..........A......A.C.TA....TG.  398778311
2        399742117                                            .....A....A.....A.  399742100
2        401562737            ..A..T....T..CT.G..T........G.A......A....A....TAT  401562786
2        401716701                                           ...T.......C......A  401716682
                                                                    \           
                                                                    |           
                                                                    A
2        402158132                          ..G..T...A....G.A......A...GA....TGA  402158097
2        411586097             ....T....TG.CA....TAA......G.A...T..A....A...GTG.  411586145
2        434874184                          ..A..T........C.A..T...A....A...G.T.  434874219
2        13874820                     ...A.C.....T.......C...A.....A..C.G....TG.  13874779
2        58607591                           ..G..T..........A......A....A....TG.  58607632
                                                                \               
                                                                |               
                                                           ATCCTT
2        59716482              ....T...ATG.T..T..T........G.A......A...TA.....A.  59716530
2        60989903              ....TG....A.CA....T.................A....A.....AA  60989951
2        71735107              .........TA.T.TG..TAC.A......A...A..A....A.....T.  71735155
2        83521517               ...T....T..CA....T........G.A......A....A.....A.  83521572
                                                                \               
                                                                |               
                                                         TTATCTTC
2        85386989              ....T....TG.T..GT.T........G.A...T..AA...A....TG.  85386941
2        86025022              ....C.C...A.TT.G..T........G.A........C..A...T.G.  86025070
2        90016324                                  .....T.G.A......A....A....TA.  90016352
2        112551973            .....T.....AAT.....CA...............CA....AT...TG.  112552022
2        118472123                                 ....G....A...T..A....C.....T.  118472151
2        122823936  ...CG..........T...A.A.CA....T........G.A..T...A....A....TGA  122823874
                               \                                                
                               |                                                
                             CTG
2        127018000             ....T.....A.T..A..T.A......G.A..A...A....A....TG.  127018048
2        130530198             ....T....TG.CT.A..T.....T..G.A......A....A...GTG.  130530246
2        135728106             ....T.....A.T..G..T.A.A....G.A......A....A.....A.  135728058
2        140165957             ....TG..A...T..G..T...A....G.A......A..A.A....TGA  140166005
2        159534697                                              ...A....A....TG.  159534682
2        184464173                                .......-......T.......A....TT.  184464201
2        186906228             ....T.A...A.T..G..T.A...A..G.A..T...A....A..C.TG.  186906276
2        195442477             ....T....TG.TA.T..T.A......G.A.....AA....A.....GA  195442525
2        213982718                               ..A......G.A..G.CA.....AG....T.  213982688
2        216073884                                  ..........-.....A...AG......  216073910
2        216534686             ....T....TG.T..G..TA.......G.AA.....A....A.....A.  216534734
2        225732813             ....T....GG.T..A..T........G.A...........AG..GTG.  225732861
2        247228214             .........TG.T..AG.T...A.T..G.A......A....A..AT.AA  247228262
2        287613115                                    .....-...........TA.....TA  287613091
2        288449023             ....T....TG.T..G..T......C.G.A......A..C.A....TG.  288449071
2        293772637                  .......T..A..T..GA...AG.A...T.......A.....A.  293772680
2        314429737        .....--..T.....A.T..G..T....A..AG.A..TG..A....A.....GA  314429788
2        315110430                             ..T...A.A..G....A...A....A...GTA.  315110462
2        331703636             ....T.....A.CA.G..T........G.A.....TA...TA.....A.  331703684
2        352038836                                           .....A....TG......A  352038818
2        357792187             ....T.C....TT..T..TA....T.AG.A....A......A....TG.  357792139
2        387326007                                ......CA...-..........A.....T.  387325979
2        391821516             ....T...A.A.TA.............G........A....A.....A.  391821564
2        396789637                  .......T..G..T........G.A......A....A....TG.  396789689
                                                                \               
                                                                |               
                                                        TCATCTTCC
2        405415985                                ........G.A....CAA..G.A.....T.  405415956
2        410243606             ....T.C...A.T.AG..T.....T..G.A.....AAA...A.....A.  410243654
2        429469090             ....T..T..A.CA.G..T.A......G.A..TT..AA...A.....A.  429469042
2        11882173                           ..A..A..........A......A.C..C..-..A.  11882139
2        13350070              ....C...ATG.T..G..T.......A..A.G....T....A....TG.  13350022
2        19531778                              ..T........G.A.G...TT....A.....A.  19531746
2        20242168                                         .....T........A.....TA  20242147
2        26564023                                               ........A.....A.  26564038
2        29101819              ....T.....A.T..G.TT..GA....G.A..TT..A....A....TG.  29101867
2        53213623                                              .....C.A.A....TG.  53213639
2        60871330        ...C.....T......A....A..TA.....T.G.A.....AA....A...T.AA  60871273
                                    \                                           
                                    |                                           
                                  CAT
2        61652807                                               ...A....A....TG.  61652792
2        68892031              ....T....TG.T..G..T........G.A......A....AG...TG.  68892079
2        87078362              ....T....TG.T..G..T.....A..G.A.G....A.C.TA...T.T.  87078410
2        87339015                                              ....A....AT...TG.  87338999
2        94680690              ....T....TG.T..GT.T........G.A......AA...A.....A.  94680642
2        106267270             ....T....TG.T..GA.T..........A......A....A...G.A.  106267222
2        122533832                                                       ......T  122533826
2        126418776             ....T.....A.T..A.TT...T.T..G.A.C...AA..G.AC....T.  126418824
2        128200178            .........T..GT..A.............A.CTA..A....A....TA.  128200227
2        132300707             ....T....GG.T..A..T..T.....G.A......A....A...GTGA  132300755
2        138404804                  ....GA.T..G..T...A....G.A.......C...A......C  138404850
                                                                             \  
                                                                             |  
                                                                           TGA
2        139912657             ....T...ATG.T..G..T..T.....G.A..T..AA....A.....AC  139912609
2        167890780             ....TG...TG.T..A..T........G.A......A....A....TG.  167890828
2        170717800              ...T....TGA...G..T...A......A......A....A....TG.  170717854
                                                                \               
                                                                |               
                                                          TCATTTC
2        182505483                                                  ....A.....A.  182505494
2        196752606             ....T....TG.T..G..T........G.A.....AA.C..A...TTG.  196752558
2        197548497             ....T...ATG.T..G..T.A......G.A......A....A....TA.  197548545
2        199958358             ....T.....A.T..A..T........G.A......AA..GA....TG.  199958406
2        210598929             ....T....TG.T..G..T........G.AC..T..A....A.....A.  210598881
2        210636669                                          .......A....A...T.TA  210636688
2        211074778             ....C.....G.CA.G..T...A...AG.A...AG.A....A....TG.  211074730
2        212103446                                ....C.....A....C.A....A....TA.  212103417
2        219673774             ....T.....G.T.AG..T......G.G.A...T..A....A...T.GA  219673726
2        225300153             ....T....TG.CA....T........G.....T.CA...AA....TT.  225300105
2        250920641            .....ATT...A.T..G..T........G.A......A....A....TA.  250920592
2        284527779             ....A...A.A.T..G..T.....T..G.A.....A..A..A......A  284527731
2        297919698             ....T....TG.T..GT.T..G..T..G.A......A....A.....AA  297919650
2        298100274             ....T....TG.T..G..T........G.A......A....A.....AA  298100322
2        307874613             ....T....T..T..A..T...A.T..G.AC.T...A....A.....TA  307874565
2        313018978                                                  ....A...G.T.  313018989
2        317860468             ....T...AT..CA....TT.......G.A......A....A...TTGA  317860516
2        318122183             .........TG.T..G..C........G.A......A....AG...TG.  318122231
2        318653303                .........T..A.TT........G...C....A...TA....TG.  318653257
                                                  \                             
                                                  |                             
                                                  A
2        336288166             ....T....TG.T..G..T.......AG.A..G...A....A....TT.  336288118
2        344548684             ....T.....A.CA....T.................A....G..A..AA  344548732
2        346400865             ....T.....AGCA....T..........A......A....C....TG.  346400809
                                                                \               
                                                                |               
                                                         TCATCTCC
2        356652815                .......G--..G..T...C...AG.A....C.T....A....TGC  356652858
2        356679021             ....T.....A.T.AG..CA..A....G.A......A....A...TTGA  356678973
2        359335529            .....T....TG.T..T..T........G.A..T...A....A....TG.  359335474
                                                                \               
                                                                |               
                                                           GTCTTG
2        374381668                                             ....A....A....TG.  374381652
2        382209719             ....T.A...A.CA....T.C......G....G...A....A...GTGA  382209671
2        383719802             ....T.....A.T..G..T......G.G....G..TA....G...T.A.  383719858
                                                                \               
                                                                |               
                                                         ACATCTTT
2        388638024             ....T.......CT.G..T....G.....A......AC...A....TG.  388637968
                                                                \               
                                                                |               
                                                         TCATCTTC
2        394566819             ....T.....A.T..G..T.A...G.AG.A......AA..TA.....T.  394566771
2        406117067                                ....C......-...A.A....A...GTG.  406117095
2        416189084             ....T.....A.CT.G..T....AT..G.A...T..A....A.G..TG.  416189132
2        417573648             ....T.....A.CA.G..T...A....G.A..T...A....A..C.TG.  417573600
2        431280883                             ..T........G.A......AA.C.A.....T.  431280915
2        431890818             ....T.....C.T..A.TCA.......G.A......AA.G.A.....AA  431890866
2        433062123             ....TC....C.CC.G..A........GC..G..A.A..C.A....TG.  433062075
2        5084030               ....T...A.A.TA.A..T.....T..G.A..T...A....A.....A.  5084078
2        36286100                                 .........G..-....A........T.T.  36286072
2        54046762              ....T....TG.CA....T....C...G.A...T..A.G..A.....A.  54046714
2        57001119             .....T....TG.T..G..T........G.A......A....A...TTG.  57001063
                                                                \               
                                                                |               
                                                          TCCTCTC
2        64738567                   .....C.T..G..T..........A......A....A....TG.  64738618
                                                                \               
                                                                |               
                                                         TCATCTTC
2        78318231                              ..T..........A......A....A....AA.  78318271
                                                                \               
                                                                |               
                                                         TCATATTC
2        87319568                    ....A.T..A.TT..........A.-...A.T..T..G..TT.  87319609
2        96838257              ....TG....A.T..A..T.....T..G.A......A....AT..TTG.  96838305
2        116017777                                 .......G-............AG..T.T.  116017750
2        116384246             ....C.....ATG..G..T..T.....G.A.....TA....A.....A.  116384198
2        122799946             ....T.....A.T....TT...A......A..T.CAA....A....TA.  122799898
2        131534260         ........T....AA.T..G.TT.......AG........AA.A.A....TGA  131534313
                               \                                                
                               |                                                
                               G
2        158336748             ....T...C.C.T..G..TA.......G.AT...A.AA..TG.....A.  158336700
2        173595214             ....C.....G.T..GT.T........GGA...T..A....A....TG.  173595262
2        181867560                                 .........A..T...A....A...AT-.  181867533
2        187906291             ....C.....ATT..G..T..CC....G.A......A....A.....A.  187906243
2        188163509                                ........G.A..T...A....A...GTA.  188163538
2        191414061                                             ....A....A....TG.  191414077
2        195362887             ....T...A.A.CA.G..T...A.T..G.A....A.A....A.....A.  195362839
2        195707506             ....T....TG.T..G..T........G.A......A....A....TAT  195707458
2        199859783                                    ....G.A.....T....TG...A.T.  199859758
2        205935156             ....T.....A.T..GG.T........G.A....A.T....A...A.A.  205935108
2        227202972             ....T.......TA.T..T....C...G.A..TG..AC...A.....TT  227203020
2        233991494             ....T...C.A.TA.A..T........G.A.....AA....A....TG.  233991542
2        236209349             ....T.....A.T..A.TTT.....T.G.A.C.........A.....A.  236209397
2        240234179                                             ....A....A....TGA  240234163
2        266403387             ....TG..T.A.T..G..T........G.A...TG.A.C..A....TG.  266403435
2        267670945                ....T...-.....T..-......G.............A....TG.  267670894
                                                                \               
                                                                |               
                                                         TCATCTTC
2        273151709                                ........G-............A.....T.  273151737
2        273535092                                 ....G..G.A.C...CA....A.....T.  273535120
2        277745322             ....T.....G.T..G.GT........G.A..T...AA...A....TG.  277745370
2        287695612            ..A..T.....AT...G..TA..A...AG.A..T..AA....A.....A.  287695563
2        296419510                                   .....G.A....A.A....A....TG.  296419484
2        300330491             ....T....T..T....A..A.T....G.A...GCA.....A...T.A.  300330539
2        323462282              ...T.....G.CA.A..T...A....G.A...T..A....A....TGA  323462235
2        354506288                                  .......-........A...A....TAA  354506314
2        382299744             ....T.......T.TG.ACA................A...TG.....T.  382299792
2        384675586                               ....A...AG........A....A...GTA.  384675556
2        392091962             ....A.....G.CT.A..TC.......G.A....CAAA...A....TG.  392092010
2        428495808             ....C....TG.T..AT.T....C...G.A......A....A.....A.  428495760
2        434509898            .....T....TG.TA.G..T...A....G.A...........A.....A.  434509947
2        22268490               ........TA.T.....T........G.A..T...A....A..G.TG.  22268443
2        99109825              ............CA.G..T........G.A...T..A....A.....A.  99109777
2        231008284             ....T...A...G..A..T........C......C.A....A...T.A.  231008236
2        18638651                   .....G.T..G..T........G.A......A....A....TG.  18638608
2        270912215            .....T.....A.T..G.TT........G.A....A.A....A.....A.  270912264
2        406279670                .........T..G..T........G.A......A....AG...T-.  406279626
2        58921719              ....T.......T.....TA.......G.A......A....A.....A.  58921767
2        106527796             ....T....TC.T..A..T..............T..AA...A.....T.  106527748
2        27314330                                 ........G.A...T..A....A...T.G.  27314301
2        67787862                .......G.T...A.TT.......TG.A..T........G...T..T  67787908
2        67815969              ....T..G..ATT..A..T.A......G.A......A....A..A.T-.  67816016
2        286606044  T..T.T....---....AG..C.T..A.T....A....C.AAG................A  286605988
2        139918005              ...T.....A.T..G.TT..G.C...G.....T..A....A.....A.  139918052
2        166250640             ....C.......T.....T...........A.....A....A.....A.  166250688
2        195113207             ....T.......T..G..T........G.A...........A....T.A  195113159
2        334142695             ............T..A..T..........A......A....A...GTGA  334142743
2        50485629              ....T.....A.T..G..T........G.A......A....A.....AT  50485677
2        71046001              ....T....AA.T..G..T........G.A..T...A....A....TG.  71046049
2        204807845                                  .....-.......CA.....A.....AA  204807819
2        319672992        .....--..T....TGT...G..T..T.....G.A......A....A....TG.  319672941
2        63840517              ....T.....G.T..G..T........GGA......A....A.....G.  63840469
2        87484990              ....T....TG.TA....T.................A....A...ATGT  87485038
2        93534090                 ....T...--..G..T........G.A......A.C..A...G.A.  93534047
2        336903625             ....T....TG.CC..T.T............C....AA.CAA.....A.  336903673
2        393695000                  ......TT..G.TT........G........A..G.A.....A.  393694957
2        7368575               ....T..........T.T..-......G.A...A..AC..AA....TG.  7368527
                                          \                                     
                                          |                                     
                                          A
2        56196373                              ..T........G.A......AA...A.....A.  56196405
2        103067766      ....TA.....T....AGTT.....T.C......G........AA...A....TA.  103067821
2        198754294             ....T....TA.CA.G..T........G.A...........A....TG.  198754246
2        298911217              ...T.......T..G..TT..T....G.AA.....A....A....TA.  298911170
2        445213988           ...........T..TA.G..T........G.A..G.A.A.A..C.......  445213934
                                    \                                        \  
                                    |                                        |  
                                    C                                      TGA
2        12806212              ....T.....C.T..G...........G.A....A......G...TTA.  12806260
2        60158360              ....T.....ATT..G..T.........CA......AAG..A.....A.  60158408
2        86653412              ....T.....A.CC.G..T......G.G.A...........A....TG.  86653364
2        117397090              ...T.....A.CA.TT.T........GCA...T..A....A....TG.  117397137
2        164086463             ....T.....A.CA....T.A...............A....A....TG.  164086415
2        188765105             ....T....TG.CA..T.T.................AA...A...TTG.  188765057
2        231824358             ....T.....A.T..A..T.....A..G.A......A....A.....A.  231824406
2        259661678             ....T.....A.T..G..TA....T..G.A..A...A.C..A.....T.  259661630
2        283026847             ....T.....A.T..G..T..T.....T.A.....AA...TA.....A.  283026895
2        303135606             ....T....GC.T..G..T...A....G.A......AC...A....TG.  303135654
2        376660073           ...........TG....T.TT........G.A.....A.....A..GGT.A  376660023
2        380526062              ...T.....A.CA.G..T........G.A......A....A.....AT  380526109
2        20205607               ...T.......CT....TA................AA...A....TGA  20205560
2        97484592                        ..T..A..T...........-.....A....A.....A.  97484629
2        131471449              ...C.....A.T..G.TT........G.A......A........T.A.  131471496
2        210227208                    ...A.T...T.T...A.G.-...A.A........A....TT.  210227168
2        287241386               .......TAT.T.A.T....A...AG.A..TT..A....A.....T.  287241340
2        376183972                  .....A.T..A..T........G....T...AA...A...TGT.  376183929
2        413499224                  .....A.T..G.AT.................A....A.G...A.  413499267
2        11751888   ...CG.....--...T.....A.T.AG..T........G.AA.....A.C..A.....A.  11751831
2        102667630             ....AG.G..A..C..T.T...C.T....A.C...A.....A......A  102667582
2        138663086                                   ..A..G.A....CA...G.....T..A  138663060
2        169199833                        ......T..-......G.A......A....A..CTTT.  169199869
2        316233317                          ..G..T...A......A...TG.A....A..C.TG.  316233282
2        381263667                                 .......G..-.T...AA...A.....TA  381263694
2        414366698                  .......T..G..T...A....G.A.G....A....A.T...A.  414366741
2        427959111                             ..T........G.A......A..G.A.....A.  427959079
2        437715778               ..T.....A.T..G..T.....A..G.A..A...A....A....TG.  437715732
2        50406732                ..T...A.A.T..G..TA..A......A......A....A.....A.  50406686
2        64632830                                               ...A....A....TG.  64632845
2        99809761       ....AA...........C......TA.-......G.A......AC...AGC..AG.  99809817
                                          \                                     
                                          |                                     
                                         AC
2        143034944                                ...A....G.A......A....A...T.T.  143034915
2        214723941                                ...A......A......AA..TA....TA.  214723912
2        221145807                  .....A.T.....T.A.C.............A....A..C..A.  221145850
2        248482628                             ..T...C.....-.A.....A....-.T..TT.  248482658
2        277723475             ....T....TG.T..G..T........G.A......A....A....TG.  277723427
2        350780829            .....T....T..T..G..T....A...G.A......A....-..C..A.  350780877
2        359740427                                             ....A....A.....A.  359740411
2        361596669             ....T....TGT..C...CA.............T.AA....A...T.A.  361596717
2        414103080             ....T...A.GTT.....T...........A.....AA...A.....A.  414103032
2        432559730             ....T....A.....G..T........G....G...A....A....TA.  432559778
2        2174094                                                 ..A....G....TG.  2174080
2        19411279                              ..T........C.A......AA..TA...ATG.  19411311
2        125685146              ...T....TG.T..G..A.......TG.A...T..A....A....TG.  125685099
2        131325607              ........TCTT..G..TA......AG.AA.....A....A.....A.  131325654
2        131846074                               ..T......G.A.....T.....A....T.A  131846104
2        153754965                                               ..A....A....TG.  153754979
2        159407764                                               ..A....A.....A.  159407778
2        172380627                  ...A.C.T..G..T..........T...AAAA....A.....A.  172380670
2        178238161             ....T.....A.......T.A......GTA.....AA.A..A....TG.  178238209
2        207277461              ...T....TG.T..G..T.A......G.A......A....A....TG.  207277508
2        213127084             ....A...A.A.T...TTT.........-......A.....A......A  213127132
                                                                   \            
                                                                   |            
                                                                   T
2        303036298              ...T.....A.T.....TA.......G..A.....A....A...ATG.  303036251
2        321543227                                ...A....G.A......A....AT...TA.  321543256
2        355174252              ...T.....A.T..G..TA.....T.G.A......A....A...ATG.  355174205
2        377457782                          ..A..T........G.A....A.A....A.....A.  377457747
2        14810869              ....T....TG.T..G..T.C....T...A...........A.....A.  14810821
2        57461957                         ....G..T...T...AG.A......A....A...T.T.  57461994
2        97210229              ....T.....AGG.....T...........A...CAA....A.....A.  97210181
2        142506838                         ........-......G.A.....AA....A...GT-.  142506804
2        169405365                       .....G..C........G.A...TCAA.C..A.....A.  169405403
2        191248551                                ........G.AA.....A....A..C..AT  191248522
2        191647906                                 .........A....C.A....A....GA.  191647878
2        234681797                                                 .....A....T.A  234681785
2        259739616             .........TG.T..G..T........G.A.....AAA...AC...TG.  259739568
2        259878943       ...T......C.....A.CA....T........G........A...TA...TTG.  259878889
2        302130048                                           .......AG..A.....T.  302130030
2        333430115                                             .........A....TG.  333430099
2        355511409              ...T.......T..G..T........G.A......A....A.....A.  355511456
2        399217082              ...T....TA....G..T..T..T..G.A......A....A...GTG.  399217035
2        405731355                                ........G.A.G....A....A...GTA.  405731384
2        420416545             ....C....GG.T..A.TT...T......A.....T.....A.....T.  420416496
                                                         \                      
                                                         |                      
                                                         A
2        430441528             ....A....TG.T..G.TT..T.....G.A......A....A...TTG.  430441480
2        95641634                                 ........G.A...........A...T.A.  95641605
2        95782982                   ...C.A....G..TA....T.....-...CAA....CG....A.  95783024
2        97026950              ....T.......CC.G.AT........G........A....AC...TG.  97026998
2        105335170             ....TG....A...AG..T.......AG.A..G..AA....A.....A.  105335218
2        131898965             ....T....TG.T..G..T.C......G.AA.T...T....A.....AA  131899013
2        157079661                                               ..A....A....TG.  157079647
2        158793658                                ......T....-...AA.....A..C..T.  158793686
2        171816898              ...T.....G.CA.G..T..........A....C.A....A...TTA.  171816945
2        268187034            .....T....AG.T..G..T....C...G.A.....AAA...A.....AT  268186985
2        290419984            ..A..T.....G.T..GT.T..........A.......-...C...G.A.  290419936
2        305453602                                               ..A....A.....T.  305453588
2        321596616             ....T.....A.C..A..T........G.T......A....A....TG.  321596672
                                                                \               
                                                                |               
                                                         TCATCTCC
2        350732336                                               ..A....A....T.A  350732322
2        355477257                                               ..A....A.....A.  355477271
2        359052254                                .........-............G...A..A  359052282
2        375449165                                ............T...AA....A...A.AA  375449195
                                                          \                     
                                                          |                     
                                                          G
2        382779699                  .....A.TA....T........G.......TA..C.A.....A.  382779742
2        403300608             ....T...C.A.T..G..T...A....G.A......AAG..A.....AA  403300656
2        411496351              ...T......TT..GTTT..T.......A......A...TA....TA.  411496304
2        59524268                 ...A....--..G..T....C.....A..A...A....A...GTGA  59524311
2        124181142                                ........G..-.T...AA...A....TT.  124181170
2        159785627                                       .......-...T...A.....T.  159785606
2        164090579                                .....T...-...T.CCA....A.....T.  164090551
2        173714642              .........A.T..G..T...A....G.A......A..G.A...TTG.  173714689
2        179513492                             ..T........G.A......AA...A....TG.  179513524
2        179749444                                               ..A....A.....A.  179749458
2        218881963             ....T....T..CA.G..T.A........A..T...A....A...TTG.  218881915
2        231122010                                               ..A....A.....G.  231122024
2        318394207                                ........G.A..T...A....A....TA.  318394178
2        323151761                                           ......A....A.....TA  323151743
2        392584347             ....C....TA.T..A.TT...A....G.A......A....A...G.A.  392584299
2        403686985             ....T.....C.T..G.TT........G.AA.....A....A...TTG.  403686937
2        414175660                             ..T........G.A......AA...A.....T.  414175628
2        420957053                                   .....G.A......A....A.....T.  420957027
2        427701490             ....T.....ATT..G..T....C............A........T.A.  427701538
2        429024481              ...T.....A.TA.T..T........G.A......A....A....TG.  429024528
2        430427452              ...T.....A.T..GT.T...A....G.A.....AA....A.....A.  430427499
2        10744114              ....C....TG......T.........G.A....A......A.....T.  10744065
                                                 \                              
                                                 |                              
                                                 T
2        50089965              ....T....TATG.....T.................A..........A.  50090013
2        53073055                                  ...G...G.A...........A...A.TA  53073027
2        70668382              ....C...A.A.T..G..T.C........A...........A....TTC  70668334
2        85678882                                                ...A...A.....A.  85678896
2        91438400        .....--...T....TA.T.AG..T.......AG.A..A...A....A....TG.  91438348
2        106531308                                               ..A....A...T...  106531294
2        112084600                                           ......A...TGC.....A  112084618
2        130972771                                                         ....A  130972775
2        142968663                                ........G.A....A..-...A.....A.  142968691
2        177982183                .....C..-.....T...T-...TG.A.....TA....A.....TA  177982140
2        191674078              ...T....GG.T..G..T........G........AA...A.....A.  191674125
2        232699418             ....T.....A.CA.............G........A....A....TGA  232699370
2        259157712       .....--...T....TA.C..G.TT........G.AA..T..A....A.....A.  259157660
2        260259035                                                         ...T.  260259031
2        299792816                                .........-............A.T...T.  299792844
2        301573222             ....T.....A.T....TT.................A....A....TG.  301573174
2        306222912                  .....A.TA....T...A..........T..A...TG....TG.  306222869
2        323811336             ......A...A.TA....T........G.A...........A.....A.  323811384
2        329657482             ....T.....A.CA.G..T........G.A......A....A..GG.A.  329657530
2        334217472                                ........G.A......AA...A.....TT  334217443
2        351048584                             ..T......CA..A.....AA....A.....A.  351048616
2        436281525                  .......T..A..T.C......G...-..ACA....A.....A.  436281567
2        445126796             ....T.....A.CA....T................AA.A..A.C...A.  445126748
2        26809304                   ....TG.C....TT...T....G.A......A.......GA.T.  26809261
2        56847059                                  ......AG.A.........-.A....TG.  56847032
2        80796921               ...T.....AGT..G..T........G.A....CAT....A.....A.  80796874
2        84263327                                 ....C...G.A......A....A..AT.A.  84263298
2        86607728                                  ..A....G.A......A....A.....A.  86607756
2        86826438                              ..T...A....G.A...--.A....A...T.A.  86826468
2        112804281                                          ..T.........A.G.T..A  112804300
2        141606764             ....T....TG....G..A.A......G.A...T..A....A.....A.  141606820
                                                                 \              
                                                                 |              
                                                          CACTTTTA
2        158455208                                ...T...AG.....-..A..........T.  158455236
2        159981222              ...T.....A.T..G.TT........G.A......A....A...TTG.  159981175
2        190970818             ....T....T..T..G..T...A....G.A...T..AC...A....TG.  190970770
2        250327810                                               ..A....A....TG.  250327796
2        256759461                                               .......A....TG.  256759447
2        359086292                                 .......G.A...T..A....A.....A.  359086264
2        384239905                                          ..G....A...AG.....A.  384239924
2        390409130                                ..T.....G.A..A...A....A.....T.  390409159
2        401572596              ...T.C...C.T..GT.T.......AG.A......A....A....TG.  401572643
2        417928622               ..T.....AAT..A..T.....T....A......A....A.....A.  417928576
2        432965940                .......A.T.....T........G........AA...A...A.A.  432965895
2        433014815              ...T.....A.CA.GT.T..C.....G.A........C..A....TG.  433014768
2        28452156              ....T....TA.T..G..TAA......G.A......A....A.....A.  28452108
2        42785267              ....T...ATA.......T.....G..G........A....AG..G.A.  42785315
2        56802030              ....T.......CA.G..T.....TG.G.A......A....A....TA.  56801982
2        80875672                                 ......T.G.A.....A.....A.....A.  80875643
2        84240430                                  ...........-....AA...A.....TT  84240458
                                                         \                      
                                                         |                      
                                                         A
2        137585446             ....C.A...G.CA....T...........C.....A....A....TA.  137585494
2        138327092       ..........T.......CA.G.TT........G.A.....TAA...A...G.A.  138327149
                               \                                                
                               |                                                
                             AAG
2        140557309             ....T.....A.T.AG.TT...A....G.............A..C.T.A  140557357
2        150662413                                           ..T..A.T...A.....T.  150662431
2        151150586             .........TG.T..A.TT...C....G.A......A..C.A.....A.  151150634
2        158208436                                    .....-............A.....T.  158208460
2        181846786     ............T....TG.CA.G..TA.......G.A......A...TA....TA.  181846727
                               \                                                
                               |                                                
                             CAG
2        197790425        .....--..T...A..TG..G..T..........A......A....A.....A.  197790374
2        258730428       ..........T.......CA.GT.T.A.....AT.A......A....A...TTG.  258730371
                               \                                                
                               |                                                
                             CAG
2        279535227             ....T.....ATT.....T.A...............A....A...GTGA  279535179
2        302945070                                              ...A....A.....T.  302945055
2        346263803            .............T..G..TA.......G.A..T...A....AG....AA  346263754
2        352264105             .........GGTG..A......-....G....T...A..C.AG.G..T.  352264154
                                                \            \                  
                                                |            |                  
                                                A            A
2        389384049             ....T.....G.T..G..T...A...AGGA......AA...A.....A.  389384097
2        395939702  ....................AG.T....TT....G.....T.G.....A.....G..T.A  395939770
                               \                                                
                               |                                                
                       AGGTTGTGC
2        4608338                                                 ..A....A.....A.  4608352
2        52408682                                                ..A....A....TG.  52408696
2        52453399                                 ........G.A......A....A....TG.  52453370
2        65268891                   .....A.T.TA..T.A......G.A......A....A...A.A.  65268848
2        83898351                                 ..........AC......C...-...GATT  83898323
2        91963132                                 ........G.A......A....AG...TG.  91963161
2        108040004                                               ..A....A.....A.  108039990
2        109665445              ...T.T...A.T.....T.......AG.......AAA...A....TG.  109665492
2        114380980      ....CA.....T.A...A.T.TG..T..........A.....AA..CTA...T.T.  114380925
2        147366945                                 ......-..............A.....A.  147366972
2        157039982                             ..T........G.A......AA...A....TG.  157039950
2        165201050                                ..........A..--.....C.AC.....A  165201078
                                                         \                      
                                                         |                      
                                                         T
2        178102982             ....T....TG.CA....T........G.A......A....A....TG.  178102934
2        182822789                                       ...A.....A.....A......T  182822811
2        192079381                                               .......A....TG.  192079367
2        199507888             ....T.A..TA.T..A..T........G.A...........A...TTG.  199507936
2        206704878                  .....A.T..A..T........G...-------...A....TG.  206704842
2        291726383             ....T.....A.CA.G..T........G.A..T..AA....AC...TGT  291726335
2        297426414              ...C....TG.T..G..T.C......T.CAC....A....A.....TC  297426367
2        316290786                  .....A.CA..T.T........G........AA...A.....A.  316290829
2        316407433                                  ............-..A....A.....A.  316407460
                                                          \                     
                                                          |                     
                                                          G
2        328281513              ...T...CT..T..G..T...A....G.A......A....A.....T.  328281466
2        332955586                  .....A.C.AG..T........G.A......A....A.....G.  332955543
2        336757931          .........C..TG....G..T........G.A......A....-...T..A  336757878
                                  \          \                                  
                                  |          |                                  
                                  T         TA
2        349997586                  .......T..GT.T.....A..G.A..--..A....A....TG.  349997627
2        359056384                                               ..A....A....TT.  359056398
2        381713966                               ......A..G.A......A....A.....A.  381713996
2        399570645                                           ...........C..C.TT.  399570663
2        438355675                ....T......--.TT..G.....G.A..T...A....A....TA.  438355718
2        210105317               ..T.....A.CA....T..G.....G........A....A.....A.  210105363
2        390421695            .....T.....G.T..G..T.........--......AA...A.....A.  390421648
2        170426271               ..T.....A....G..T........G.A.....AA....A.....A.  170426317
2        412043166                ....T...--..A..T...A....G.A......A....A.....A.  412043209
2        417316510                                 ....A...-...T........C.G...T.  417316483
2        138629805             ....T.....A.T..A..T........G.A......AA...A.....A.  138629853
2        295908297                                   .....G.A......A....A..C..A.  295908323
2        323769944                               .........G.A......A....A.....A.  323769914
2        167741845                                ..........A......A....A....TG.  167741816
2        199816801               ..T.....A.T..G..T........G.A..T..TA....A.....G.  199816847
2        278283942               ........A.T..T..TC.......G.A......A....A....TGA  278283896
2        281810975                       ..T.....T.....T..G.A......A....A.....A.  281811013
2        305565594             ....T.....A.T..GT.TA.......T.A......AA...A.G.T.A.  305565642
2        395243502             ....C.....A.T.AG..T........G.A.....CA....A.....A.  395243550
2        293052829               ..T.....A.T..GT.T........G.A......A....A.....A.  293052783
2        399608769                   ....C...AA..T..G.....G.AA.....A....C.....T.  399608727
2        400522314               ..T.....A.CA.G..TA..C....G...CT...A....A..C..A.  400522268
2        406831211                             ..T........G.A......A....A....TG.  406831243
2        35177033                                  ......CG...G....A....A.....A.  35177005
2        61542974        ......--..T.....A.CA.GT.T........G.A..T...A....A.....AA  61542922
2        103051877                                ........G.AA.A.......A-......A  103051905
2        113382496            .....C.....G.T..GG.T....A.......-.........A.....A.  113382447
                                                         \                      
                                                         |                      
                                                         T
2        369954937            .....T.......TA.A..T...C....G.AA.....AA...A.....A.  369954888
2        110893123               ..T.....A.CA.G..T........G..C.....A....A...GTG.  110893169
2        160004854                             ..T..T.....G.A.....AA....A.....A.  160004886
2        198953422  T...G...TA...........A.CA.ATTT..........-..A..A.....A......A  198953362
                         \ \                                                    
                         | |                                                    
                         T T
2        236439414    ........-..A.T...T.A.T..G...........T.A..T...C...TC.....A.  236439470
2        334019591                                ....C....-......AA...AA.....TA  334019563
2        385214317               ...C....A....G..T........G.T..T...A....A...TTG.  385214271
2        393132536               ..T....TA.T..A..T........G........A....A....TG.  393132490
2        393152081                .......-......T..-......G.A....CAA....A...TT-.  393152123
2        410427693                 ......A.C.....T........G........A....C.....A.  410427649
2        434765585               ........ATC..G..T........G.A...A..AC...A.....A.  434765631
2        443905667                          ..G..T........G.A.C....A....A....TA.  443905632
2        57526695              ..........A.T..AA.T........G.A...T.AA....A..A.TA.  57526743
2        58625421                                                 .....TG.....A.  58625434
2        328282526                                .......-..............A...T.T.  328282498
2        341193426             ....T.C....GT..G..T........G.A...T..AA...A.....A.  341193474
2        406429544                                ..........A.....AA....A.....A.  406429515
2        110818887                                                    ..C.....T.  110818878
2        137816343                                     ....GT......A....A...T..A  137816319
2        164455627                                 .......G..T.....A....A...T.A.  164455655
2        176033423                                ....C....-.....CA.....A.....T.  176033395
2        189129966                ....T......-..TT.....A..G.A.T..C.A....A.....A.  189129922
2        192541544                                ...A......A-..T...C...A....T.A  192541516
2        222431123               ..T.....A....GT.T........G.AT..T..A....AT..T.A.  222431169
2        224228529                  ...A...T..G..TA.......G.A......A....A.....A.  224228572
2        234172919               .............T..T...T....G.A......A.C..A...A.A.  234172965
2        250192886                                ...T......A-.........TG.....T.  250192858
2        275962629                                 .......G........A....A...G.A.  275962601
2        291309480   .....AT.......C....TG.CA..G.T........G.....T..A....A..C..A.  291309421
                               \                                                
                               |                                                
                               G
2        369233038                                ...A.....-............AG....T.  369233066
2        386063628                                   ......CA.-.........A.....T.  386063653
2        387194037       ......--..T.....A.CA.G..T.A......G.A......A...TA.....A.  387194089
2        158096196                             ..T........G.A.....A.-...A....TAC  158096165
2        274585912                          .......-..G...G.A......AA...A.....A.  274585878
2        293078977               ..T....TG.C..G..T........GGAA.....A....A....TG.  293079023
2        302028775               ..T...A.A.T..A..T.A......G.A......A....A.....A.  302028821
2        344517271               ..T...A.A.T..A..T........G.A...TG.A....A...GTG.  344517225
2        348300061               ..T.....A.T..A..T........G.A..T...A....A.....A.  348300015
2        407784405       ......--..T...A.A.T..G.TT........G.A..T...A....A.....A.  407784353
2        410310917                                ........G.A......A....A.....A.  410310888
2        430712102                                      ....A...........A.....TA  430712079
2        74242113              ....T.....ATG..G..T........G.A...T.CTA...A.....A.  74242065
2        103200375                                        .........AA...A.....T.  103200396
2        110471189               ..T.....A.T..G..T........G..A.GT..A....A....TG.  110471143
2        114063884                                 .......G.A.T.........A...G.A.  114063856
2        171809640                                  .....-......T..A....A.....T.  171809614
2        178248637               ..T.....A.T..G..T........G.A......A....G....TA.  178248591
2        224192916               ..A....TA.T..G..A...A......A......A....A.....A.  224192962
2        296781755             ....T.....A.T..G.TT........G.A...TG.A....A....TG.  296781803
2        321065144              ...A.....C.T..A..T........G.A......A....A....TA.  321065191
2        359458788                            ..A.........G.A......A....A....T.C  359458821
2        405912831           ......T.....A.T..G..T........G.A...T..A....A....TT.  405912881
2        15422997              ....T.A.....T..G..T........G.A..G...A....A....TAA  15423045
2        62643066                ..C.....AG.A.A..T........G.A......A....A....TG.  62643020
2        203621911               ..T.......T..G.TT...A....G.A..G...A....A.....A.  203621957
2        207504548                                ..T.....G.A.....AT...TA....T.A  207504519
2        348391153               ..C.....A.T..G..T........G.A..A...A...GA....T.A  348391107
2        431394309                  .....G..A.G.T.......G....-...CAA....A...GTG.  431394351
2        71213406                                  .......G.A......A....A....TG.  71213434
2        99312770                                 ........GGA......A...TG.....--  99312743
2        108121950               ..T.....C.T..G..TA..T.............A....A...A.AA  108121904
2        112630770                                .......C...-..........A.....TA  112630742
2        117989182                               ...G......-.A.T.......AG.....T.  117989211
2        137864235             ....T.....A.T..G..T...........-.....A....AG...TGA  137864188
2        170958586             ....T.....C.T..G..T........G.A...T..A....A....TG.  170958532
                                                                 \              
                                                                 |              
                                                            CATCTT
2        196176312                  .....A.T.....T.................A....A.....A.  196176355
2        229962008                  .....C.T..A.TT.A...T.....A..-....C.T.......A  229961966
2        260700953                                .........-........C...A.....T.  260700925
2        297729130                                         ........A....A.....T.  297729150
2        308904893             ....T.....C....G..T...A....G.A.G....A....A...TTG.  308904941
2        383871490             ....C.....A.T..A..T...T....G.A.....AA....A....TG.  383871442
2        404759028                                         .........T..G-......A  404759047
2        428844471                                           ......A....A.....A.  428844489
2        59041221                                        ....A..T...C..TG.....T.  59041243
2        67059026                                  .....G.G.A...A.......A.....A.  67058998
2        91122698                                 ...A....G.AC....AA....A.....T.  91122727
2        92503331                 ....T...G-.....CA......A---.C.T..A....A.....A.  92503290
2        105320195                                .........-............A.....T.  105320167
2        106777998        .....--..T.....G.T..G..TATC.....G.A..T...CT...A....TG.  106778049
2        123067844                                         ..T.....A....A....T.A  123067864
2        142682571                                           ..T...A....A....TG.  142682553
2        158054092                        ......T..-........A-.....A....A.....A.  158054127
2        165523718                                ...........-..........C....T..  165523690
2        204386841              ...T.....A.CA.A.TT..T....AG.A..T...A....A.....A.  204386794
2        213016510                          ...T.T...........-..T......TG.C...AT  213016544
2        215537830               ..T.....A.CA....T........CC.......A.C..A.....G.  215537784
2        221227880                                  ......G.A..TAC......A...T.TA  221227853
2        284831301                                            ................T.  284831318
2        286817892               ..T.......T..AT.TA.........A......A....A...GTGA  286817938
2        301733314                                  ......G.A......A.G..A....TGA  301733341
2        302085535               ..T...A.A...AG..T..G.....G.A..A...A....A.....A.  302085489
2        333769156             .........TG.CA.G..T........G.A..T..AA....AC....A.  333769108
2        375717580               ........A.CA.A..CA.......G.AC.....A....C...TTG.  375717626
2        390498969       ...C..CA..T.......T.....T...A....G.A.-.T.......A.....AA  390499023
                                                                    \           
                                                                    |           
                                                                    A
2        393594338               ..C.......T..G..A........G.A..T..TC.A..A....TG.  393594292
2        398333006               ..T....G..TA.G..TA..C....G.A......A....A....TGA  398333052
2        422689713               ..T.....A.T..A.T.........G.AT.T...A...TA...GTA.  422689759
2        30909715                              ..T........G.A......A....A....TA.  30909747
2        87449384                                                ......TG......A  87449370
2        99201599                                           .......A....G......A  99201618
2        100125435               ..T.....A.CA.G..T...TC...G.A....A.A....A....TG.  100125389
2        127726203                                             ....A....A...ATG.  127726219
2        172849542                                            .....A...AA.......  172849525
2        204876451      ....T..G...T.....A.C..T..T.................A....A.....G.  204876507
                                 \                                              
                                 |                                              
                                 A
2        212871884                             ..T........G.A......A.CA.-.....AA  212871915
2        269903891                                ...........-..........A...T.T.  269903863
2        302170133                         ...A..A.C......G.A.G.........A..C..TA  302170169
2        308816740             ....T....T..T.TGT.T.C......G.A.....TA....A....TA.  308816788
2        387332098               ..C....AA.C..G..T..........AA.....A....A..A.TG.  387332052
2        415883466                          ..A..T.......AG.A..A...T....A..CT.A.  415883431
2        428500131                                             .........A.T...T.  428500147
2        434302127                 ......A.CA....T.......A.........A....A.....G.  434302171
2        12127493                                ......G..G.T-............G..TT.  12127463
                                                                  \             
                                                                  |             
                                                                  A
2        16535378                                 .......AG.A......A....A...T.A.  16535407
2        70732624                                 ........C.A......A....AG....T.  70732653
2        88568888                   .....A.C.....T...A....G........A....A.....A.  88568931
2        129045634             ..........A.CA...ATA......AG.C..TT..A.C..A....TG.  129045586
2        129935549             ....C.....ATT..G..T..T..T....A......A....A...GTA.  129935597
2        155588298                                  .......-....T.......A....TT.  155588272
2        188949235            ...A..GA...A.T..AT..A......A...-......A...C......T  188949187
2        199553193               ..T.....A.T..G..T.....T..G.ATT....AAC..A....TG.  199553147
2        213245271                                .......-.....T..A.....A.....TT  213245299
2        221548861                  .....A.T.A...T........G........A....A...GTG.  221548904
2        249770709               ........A.CT.G..T...A....G.A.C.T..A....A...T.A.  249770755
2        286147542                  .....A.CC....T........G........AA...A.....A.  286147499
2        322720075               ..T...A.A.T..G..T........G.A......A...TA...T.G.  322720121
2        326026311                  .....A.CA...T.........G............TA.....A.  326026268
2        342240633                             ..T........G.A......A...TA....TAC  342240601
2        349779736             ....T....T..CA.GT.T.C....T.G.A..TT..A....A....TG.  349779784
2        385374831                             ..T........G.A.C....A...TG.....T.  385374863
2        394484376               ..T..........G..A......T.GGA......A....A...GTGA  394484330
2        411781645                                ............-....A....A.....A.  411781616
                                                         \                      
                                                         |                      
                                                         A
2        435053062                                    .....-.T..T......TG.....TA  435053038
2        13669749               ...T.....G.T..T..AA.......G.A.G..C.AA...A....TA.  13669702
2        18815070                         ......T.A-......G.AC.....AA...A.....AA  18815034
2        23521329                ..T.....C.T..GT.T........G.A..A...A.G..A....TA.  23521375
2        85652047              ....T....A..T..G.TT..CA....G.A..T...AA...A....TG.  85652095
2        123514195                                  .........-..........A......A  123514221
2        158595682              ...A....AA.T.....T...A....G-..T.....A...A.....T.  158595636
2        164153048              ...T.....A.T..A.TT...A.T...TA...........AG....TC  164153095
2        171158365                                    ....G.A...T..A....A.....T.  171158340
2        176088363             ......C.....CA.ATTT........G.A......A.CC.A.....TC  176088411
2        181932490                                ........T-............AT.....-  181932463
2        224960774               ..T.....A....G..T........G.A......A....G...T.AA  224960728
2        230928672               ..T.......T..GT.T...C....G.AT...G.A....A....TG.  230928626
2        240734086               ..T....TG....GG.T.A......G......C.AA...A.....A.  240734040
2        249520512                                               ..A....A.....A.  249520498
2        346776032               ..T.....A.CT.G..T........G.AA....CA....G...G.A.  346776078
2        64825474                ..T.......CA.A..T........G.A...T..A....G...GTG.  64825520
2        95642043                                   ......G.A......A....A...TT-.  95642069
2        100737432                                          .......A...GA.....T.  100737413
2        162328544                                ..........A......A....A.T.A.A.  162328515
2        183256414                                  .........-......A..TG.G.T.T.  183256388
2        216126492                                .....G...G.--.T.A..........A.A  216126465
2        227311314                                ..........A...-..A....A....TG.  227311342
2        302781684                                 .......G.AC.....A....A....TGC  302781656
2        312268915                                .....G..G.A...........AT..-T.T  312268887
2        324537129                                ........G.A.CT...A....A.....A.  324537158
2        331853292                                  ........A...........A...T.AA  331853319
2        376954378             ....T.....A.CAAG..T...C....G.A......A.C..A....TG.  376954426
2        391243934                                           ..A...A........G.T.  391243952
2        422551497       ......--..T.A...A.CA.A..T...A...C..AT..........A....TG.  422551445
2        201278781              ...T.....A.T.....T...A....G....T...A..G.A...T.GA  201278734
2        192103735                                 .........AA.....A....A...T.T.  192103707
2        434819806             ....T.....A....A.T...........A...........A......A  434819758
2        178301606                  .....A.T..A.T.........G.A-............G...T.  178301564
2        377524826                ......TG.T..G..T........G.A....C.A....A.....A.  377524781
2        230985747                             ..T........G.A......A....A....AT.  230985779
2        107539371                                           ..........TG......A  107539353
2        228603856                                ........G.A.C....A..A.A.....T.  228603827
2        101534829            .....T...AG..T..G..T........G.A..T...A....A.....A.  101534878
2        118290015                                            ..........A.....TA  118290032
2        157075491                                .....G...-....T.......A..AT..T  157075463
2        231171846             ....A...AG..T...TTT......C.G.............AT...TT.  231171798
2        411874999                       ..T...TT........AG..C.....A..........A.  411874961
2        56247343            ......AG....C.T..AT.T.A..A..-....G........TA......A  56247392
2        265768078                             ..T........G.A......A....A.....A.  265768046
2        362871279                  ....TA.T.....T........G........A....A.....A.  362871322
2        382938933                  ...A.C.T..G..T.......AG.AT.....A....G.G...A.  382938976
2        401941758             ....C...A.A.T..A.TT.A..A...G.A......A....A.....T.  401941806
2        406335152                             ..T........G.A......A....A...GTG.  406335120
2        80639624                                 .........-.A.G........A......A  80639596
2        119871417             ............T..AT.TA.........A.....CA.C..A.....A.  119871465
2        200059383                                 .........A......T....A...T..C  200059355
2        207400546             ....A.....A.TA..T.CA...A.......-.........A...A.T.  207400593
2        313925565                                                      ..G....T  313925572
2        323355887             ....T....TG.CA.A...........G.A......A....A.....A.  323355935
2        399158377                       ..T..A..T........G.A..T...A....A...A.T.  399158415
2        19844662                 ..T......T.....T....ATTC.TCTT....A....A....TA.  19844707
2        56940457                                 ...A.T..G.A...A..A....A.....T.  56940486
2        71032964                           ..G..T....C...G.A......A....A.G...A.  71032929
2        343281322                                  ......G........A....A...T.GA  343281349
2        359646138                  ....TA....T.TT.......AG.A.....AA....A......A  359646181
2        387148374                                             ....A....A...G.A.  387148358
2        395530227                        ......T..-......GCA......A....A.....A.  395530263
2        417899670                                             ....A....A.....T.  417899686
2        66447571                   .....A.T.....T........G........A....A.....A.  66447614
2        98285189                                  ......C..A..T...A....AG...TG.  98285217
2        114576001                  .....G.T..A..TA.......G.A.....CA....A.....A.  114575958
2        122903014                                ...........-.T........A......A  122903042
2        124594400                                  ........A...........A.....TA  124594427
2        147645941                ....T...--..G..T.T........A......A....C.....A.  147645898
2        170595922               ..T....TG....G..T.A.A....G.A......A....A.....GA  170595876
2        177052551                  .....ATG.....T........G........A....A.....A.  177052594
2        202864916                                                 ....GA......A  202864928
2        206631912                          ...T.T.........-.......AA...A.....T.  206631946
2        349358344                  .....A.C.....T........G....T.G.A....A.....AA  349358387
2        29426839                                           .........A..A....T.A  29426820
2        56957133                                 ........G.A......A....A...TT.A  56957162
2        61194163                                             .........TA.....T.  61194181
                                                                           \    
                                                                           |    
                                                                           A
2        71438269                                  .......T.....T...A...A......A  71438297
2        76127982                                    ........-.T........A.....TA  76128007
2        104202115                                .........T----........A...G.TA  104202090
2        114875921                                  ...T..G.A..T...A....A.....A.  114875894
2        138561977                                        ..A......TA...A.G..AT.  138561998
2        202324946                                           ...T..A....A....TG.  202324964
2        223756027                                            .....A....A.....A.  223756044
2        285998528                            ..T...........A...A.CT.AG........A  285998561
2        382703513             ....A.C..TA.T....TT........G.A......A....A....TG.  382703465
2        386540599               ..T.....A.T..G..T...A....G.A......AA...A...TT-.  386540644
2        414658879       ...C......T.....A.T..GT.T.A......GCA......A....A.....AA  414658933
2        427531330                                   .....G.A........G..A.....TT  427531304
2        22498463                   .....A.T.....T........G........A....A.....A.  22498506
2        74203569                   .....A.T.....T........G........A....A.....G.  74203612
2        81029061                                 ........G.A...T..AC...A....TA.  81029090
2        117633619                          ..G..T........G.A..TT..A...AA....TG.  117633584
2        127948235                                .........T.-.T....A...A.....T.  127948207
2        129628659            .....T....AG.T..G..T........G.AAG..A.A....A...T.A.  129628708
2        141488860                                ........G.A......AA...A.....T.  141488889
2        148727580             ........A........T..-......G.A..A..AA....A....T-.  148727533
                                         \                                      
                                         |                                      
                                         A
2        168992882                  .....A.C.....T........G........A....A.....A.  168992839
2        212577933                                             ....A....A....TA.  212577917
2        274366974                                ....C....--.......A...A.....TA  274366947
2        286736039                                  .........-....AA.....T.....A  286736065
2        316214513                                .........-...A........A.....T.  316214541
2        317359215                  .....A.T...TGT..T.......T-......A...A.T....T  317359260
                                                                             \  
                                                                             |  
                                                                           TCA
2        323550293                .......-.......A.-......G.A......A....A....TGA  323550336
2        323572009           ..G...T...A.A.T.CA..T.................A....A..-..T.  323572058
2        352179833                                ..........A.G....A....A...TTGT  352179862
2        356048087                          ..G..A...A....G.A.G....A....A.....A.  356048122
2        385158677                               .........G.A..T...A....A.....A.  385158647
2        387527415             ....T....T..T..G..AA.......G.A....CAA..CGA.....A.  387527367
2        434950032                                         .........C...A....A.A  434950052
2        2376357                                          ..A.......A..TC......A  2376336
2        18003273                                 ........G.A......A....A....TGA  18003244
2        20725753                                               ........A.....T.  20725737
                                                                    \           
                                                                    |           
                                                                    A
2        57068761        ...C.C..A.T.....ATC.....T.................A....A.....A.  57068815
2        63181748                                      .....A...........A......A  63181724
2        85124123                                 ...........TTT.A..-...A..G..T.  85124151
2        91452849                                 ......C-...T.........TG......A  91452821
2        109115070                                .......-....G.......-.......TA  109115097
2        112074010                                 .......G.A......AA...A.....A.  112073982
2        148534318             ....T....TG.T..............G.A......A....A.....A.  148534375
                                                 \              \               
                                                 |              |               
                                                 T       TCCTCTTC
2        165799378                                          .......AA...A....TG.  165799359
2        201160908                  .....A.C.....T........G........A....A....TG.  201160951
2        202818230                                          ..T.........A....T.A  202818211
2        277369073                                      ......-.....T...AC..G.T.  277369051
2        287516315                                             ....A....A.....G.  287516299
2        297932253                                ........G.A......A....A..A..A.  297932282
2        405376220                  ....TA.G..G..T..........A...T..A.........TG.  405376271
                                                                 \              
                                                                 |              
                                                          CCTCTTCA
2        432932217                                             ....AA...A.....A.  432932201
2        433537165                            ...A...CA......-.....A....A....TA.  433537197
2        18653154             .....T.....A.T..ATTT....C...G.AT.T...A....A.....T.  18653105
2        26809921                           ..A..T..........A......AA....G....A.  26809885
                                                           \                    
                                                           |                    
                                                           G
2        31988743                   .....A.CA....T.................A....A.....A.  31988786
2        38161577                   .....A.CA....T........G........A....A.....A.  38161534
2        49420833          ....GT........A.T.....T........G........A....A...GTG.  49420780
                                    \                                           
                                    |                                           
                                    T
2        61583760                   .....A.CA.........G...G........A....A.....G.  61583717
2        71551172                                  .......G.A......AA..GG.....T.  71551200
2        87541183               ...A............T..-..C.....A..A...A....A....TG.  87541230
                                         \                                      
                                         |                                      
                                         C
2        124875216                                         .............A..GA..A  124875236
2        129769787                                .........-...T..A.....A...T...  129769759
2        160643367                ....G..A.T..G..T..........A..T...A....A...T.G.  160643322
2        176184802                  .....A.C.....T........G........A....A....TG.  176184759
2        177969919                  .....A.T.....TA.......G........A....A.....GA  177969962
2        186608404                                ...A....G.A......A...TA.....A.  186608375
2        188273089                          ..A..T........G.A......A..G.A...TTA.  188273054
2        188568259                  .....A.C.....T........G........A....A...G.G.  188568216
2        214230183                                             ....A....C.....G.  214230199
2        230393130                                 .......G........A....AC..T.A.  230393102
2        281694420                  .....A.T.....T.................A...GA.....A.  281694463
2        293755152                                           ..........TG.GAA.A.  293755134
2        322695000                  .....A.C.....T......T.G........A....A.....A.  322694957
2        327824917                  .....ATT..G..T........G.A......A...TG.G..TG.  327824960
2        369758480                                .....A..G.A......A....A.....T.  369758451
2        387959307  ....G..........T.A...A.T..A.TT.....G.....A.....A....A.G....A  387959372
                                  \                                             
                                  |                                             
                             CATAGG
2        413802950                  ...A...T.AG..T........G.A.C....A....C....T.A  413802907
2        444204070                  .....A....T..T.A......G........A....A.....A.  444204027
2        9859978                  .......A.T..AT.T.T......TGA.....CA....A...T.T.  9860023
2        20720648                                  .......G.AA.....A..C.A.....A.  20720676
2        21808958                   .....A.CA....T........GG.......A....A...ATG.  21808915
2        23455524                   .....A.T.....T........G...T....A....A.....G.  23455567
2        42108283                   .....A.C.....T......G.G........A....A....TG.  42108326
2        56982923                   ..........G..TA.........A...A..A....A....TG.  56982976
                                           \                   \                
                                           |                   |                
                                          TA            TTCATCTT
2        68544751                   .....A.T.....T.....A..G........A....A...AAG.  68544794
2        83804606                                 .......C.-.A...A.A..C.A......T  83804634
2        96553649        ....T..AT....G..-......T..-......G.A......A....A....TG.  96553589
                                                                \               
                                                                |               
                                                         TCATCTTC
2        111750130                  .....A.T.....T.................A..A.A.....T.  111750173
2        114108890                                  .......-...........TA.....T.  114108916
2        128574179           ...A..AG......T.A..T..A......G..-.....A......G...T.  128574130
2        132852589                                ..G........-.........TGG...A.A  132852617
2        146814867                                       .......T...A...C......A  146814891
                                                               \                
                                                               |                
                                                              AA
2        152735271                                        ......TA......-.T....A  152735251
2        165069237             ..........A.C..ATGT...A....G.A......AA...A....TA.  165069189
2        198930165                                         ..........C..A....ATA  198930185
2        204336052                  .....A.T.....T........G........A....A...TAG.  204336095
2        218632983                ...A....--..G..T.C...T..G.AC.....A....A....TG.  218632940
2        240915657             ....T.......T..G..TA..A....G.A..T.C.A...AA....TG.  240915609
2        289947089                                ........G........AA...A....TG.  289947053
                                                                \               
                                                                |               
                                                          TCATTTC
2        292446773                                ........G.A......A....AT....A.  292446744
2        296898271                                           .....AA....A.....A.  296898253
2        308587605            ...A.T.....A.T.TG..T........GGA..T...A....A.G..TT.  308587654
2        309719382                                             ....A....A....TG.  309719366
2        311793884             ....T......TG....T..-......G.A......A....A.....AC  311793931
2        328116426                ....T...--..G..T............-....A....A...T.A.  328116383
                                                        \                       
                                                        |                       
                                                        C
2        401156373       ....TG.A...CC...G.T..G..T..G....AGGA......AA...A.....A.  401156427
2        404486823             ....A.....GTT..G..T......C.G.A....CCA....A.....A.  404486775
2        11213260                                              ....A....A....TG.  11213244
2        15657315                                 ..T.....T.A......A....A....TG.  15657286
2        17889871                                              ....A....A.....A.  17889887
2        44244630                                   .....A....-...A..C.T..T...T.  44244656
2        102704064                                             ....A....G....T..  102704080
2        152871830             ....T.....GTT.TG...........G.AA.....A....AC..-.T.  152871877
2        260383292                                ..G........-.T...TA..TG......A  260383264
2        264110887                  .....A.T.....T........G.A......A....A...T...  264110844
2        289631284                .......C.TAAG..T........G.A......A....A...TTG.  289631239
2        307063821                                      ..G.......A.....A.T...TA  307063844
2        314599229                  .....G.T.....T........G...G....A....A...TTGA  314599186
2        349713077                             ..T........G.A...A..A....C.....T.  349713109
2        373069024         ....CT........A...A...T.A......G........A....A.....GA  373069077
                                    \                                           
                                    |                                           
                                    C
2        374478056                ....T...G..--..T.....A..G.A......A....A...----  374478017
2        416251964                                    ......AA.T...A....A.....A.  416251939
2        420467374                                ...T....G.A..A....T...A.....A.  420467403
2        12050259                   .....A.T.....T........G........A....A...T.A.  12050216
2        18513337                   .....A.G.....T........G........A.C..A.....G.  18513294
2        59725569                   .....A.T...TTT........G.............A.....GA  59725612
2        67231282                ..T.......TA.A..T.....T..GGAT..T..A....A.....A.  67231328
2        67370051                                              ....A....A....TG.  67370035
2        70489120                                              ....A....A....TAA  70489136
2        75031556                   .....A.C.....T........G..T.....A....A.....AT  75031513
2        75583512                   .....A...A..TT........G........A....A.....G.  75583469
2        87270062       .......GT.....T..A.T.....T....C...G........A....A...GTGA  87270118
                                    \                                           
                                    |                                           
                                    T
2        114982300                                             ....A....A.....TT  114982316
2        139409633                  .....A.G.....T........G.....T..A....A..G.TG.  139409676
2        153853262                  .....A.C....TT........G........A..C.A.....A.  153853219
2        161966447                  .....A.CA....T........G........A...GA.....G.  161966490
2        170024174                                            .........T.C...AT.  170024157
2        175206577                                      .....-..........A...T.T.  175206555
2        188814434                                .......-.........CC..TG.G...T.  188814406
2        199829545                                         .............A.....TT  199829525
2        212953347                  ....TA.C.....T........G........A....A.....T.  212953390
2        222973671                               ....T.......-.T........A....TTA  222973642
2        226693870                                ..........T.T....A...TA....TA.  226693899
2        228144455                  .....A.CA....T........G........A.C..A....TG.  228144498
2        230888980                  .....A.C.....T........G........A....A...TTG.  230888937
2        263668080        .....--..T.....A.T..T...........G........AA...A....TG.  263668131
2        276120827                  ....TA.C.....T........G........A....A.....A.  276120870
2        277360435                                      .....-.....A....AC....A.  277360413
2        283875427                  .....A.T.....T........G........A....A....TG.  283875470
2        289459004                  ..G..A.C.....T........G........A....A...T.G.  289459047
2        289808551                  .....A.T..T..T..........A......A....A....TG.  289808508
2        294080557                  .....A.CA....T.................A....A.....G.  294080514
2        297118609                  .....A.T.....T........G........A..A.A.....G.  297118652
2        305063421                  .....A.CA....T........G........AC...A.....A.  305063378
2        316438347                  ..G..A.......T........G........A....A...TTGA  316438390
2        331817774                  .....A.CA....T........G........A....A.....A.  331817731
2        334400795                  .....A.CA....T........G........AA...A....TG.  334400752
2        337693547                  .....A.CA....T........G....T...A....A.....A.  337693504
2        344784067                  .....A.T.....T.....T...........A....A....TG.  344784110
2        355335033                                .........-...AG......TG.....TT  355335061
2        361715824                  ...A.A.G.....T........G.....T..A....A....TG.  361715867
2        376048227                                              ........A.....A.  376048242
2        378802667             ....T......--..G..T.A.A.T..G.A...T.......A...TTGA  378802713
2        382383621                                .....G...-...T........A.......  382383592
                                                                               \
                                                                               |
                                                                               T
2        394456176                                         .............G.....T.  394456156
2        402868478                  .....A.T.....T..G.....G........A....A.....A.  402868435
2        402919520                  .....A.T.....T..G.....G........A....A.....A.  402919477
2        403651837                  .....A.T.....T........G........A...GA.....A.  403651794
2        417464721                  .....A.T.A...T...A....G........A....A.....A.  417464678
2        6450209                               ..T........G.A......A.G..A....TG.  6450241
2        11968364                                              ....A....A....TG.  11968380
2        13555713                     ...A.C..T..T........G.AA.....A....-...TTG.  13555673
2        20452551                                  ....T...T.-..........A.....T.  20452524
2        32605091              ....T.......T..T..T........G...T...AA....A...TGAC  32605041
                                            \                                   
                                            |                                   
                                           CC
2        84895628                    ....A.T.....T........G........A....A....TG.  84895670
2        89895834                ..A.....A.....T.T..GA.T.-...C.A........AC.....A  89895789
2        102173439                                     .....A..........TA......A  102173463
2        102836069            .....A...A.A.T..ATT......GG...T-..........A..AT.T.  102836021
2        112845931                  .....A.C.....T..G.....G........A....A....TG.  112845888
2        113062653              ...T.....A.T..A.T....A..........G...A...A.....A.  113062700
2        118715433                                 .......G.A......A....A.....A.  118715405
2        123407769                                 ....T.....-..........A....TTA  123407796
2        128467313                                ........G.A...T..CA...A...T.A.  128467342
2        136157235                                 ........-........A...AG..TTT.  136157262
2        145117487                                .....T...T.-..T......AG..C..T.  145117515
2        149593227                                ........G.A......A....A.....A.  149593257
                                                           \                    
                                                           |                    
                                                           G
2        151531082                                ...A....G.A..T...A....A...T.G.  151531053
2        163870532                                                       ......A  163870526
2        176436759                          ..G..T........G.A....C.A....AG...T-.  176436793
2        189585790                                ........T.A.TT........C...A..A  189585819
2        192852850                                           .....A....TG....TT.  192852868
2        209273655                  .....G.CA....T........G......C.A....A.....G.  209273612
2        244416495                          ..G..T.....G.A..AT.T...A....A.....A.  244416530
2        265967604                                .........-....T.AA....A...GTG.  265967575
                                                       \                        
                                                       |                        
                                                       T
2        271254711            ...A.....CTG.T..G..T........G.AA...C.A....A.....AC  271254661
                                                                           \    
                                                                           |    
                                                                           A
2        294087355                  .....ATC.....T........G........A....A....TG.  294087312
2        305748418                                             ....A....A.....AA  305748434
2        326666149                                  ..........G....A....A.....A.  326666177
                                                          \                     
                                                          |                     
                                                          G
2        369815110                  .....A.C....AT........G........A....A...GTG.  369815153
2        383175197                         .....T...-.......A..AAC.A....A....TG.  383175232
2        413841313                                .......AG.A......A....A..G.ATC  413841284
2        436721363                                    ....G.AC..........A......A  436721338
2        436769572                                ......T..-........-...A.G..T.A  436769545
2        28879109                   .....A.CA....T........G........A....A....TG.  28879066
2        30054133                                               ...A...GA.....G.  30054118
2        31022670                   .....G.CA....T........G........A....A...T.A.  31022627
2        42576735                   .....A.CA....T........G........A....A.....A.  42576692
2        59953271                   .....A.CA....T........G........A....A...TTG.  59953228
2        61995935                                  ........-....A...T...A..C...A  61995908
2        100795626                  .....A.T.....TA.......G........AA...A.....A.  100795669
2        103604454                                 ..........A...-.A....A.....A.  103604426
                                                         \                      
                                                         |                      
                                                         A
2        104159502                  .....A.CA....T........G........A....A....TG.  104159459
2        112152982                  ...A.A.T.....T........G........A....A....TG.  112153025
2        123006398                  .....A.CA.T..T........G......C.A....A.....A.  123006355
2        124189025                  .....A.CA....T........G........AA...A......A  124189068
2        127057270                  .....A.CA....T........G........A....A....TG.  127057227
2        129264839                  .....A.T.A...C........G........A....A...GTG.  129264882
2        130817989                  .....A.T.....T...A....G.....T..AA...A.....A.  130817946
2        142408425               ..C.......T..ATTT...T....G.A......AA...A.....T.  142408379
2        148190196                  .....A.T..G..T........G........A....A...T.G.  148190239
2        156616721                  .....A.CA....T........G.....T..A..C.A.....A.  156616678
2        201585000                                 ...A.....A....C.A....A.....A.  201584972
2        210195757                  .....A...T...T........G....T...AA...A....TG.  210195800
2        229243959                  .....A.CA....T........G.....G..A....A.......  229244002
2        235921015                                  .......-...G.AT.T...A...T.T.  235921041
2        236228799                                                   ...A....TA.  236228789
2        236382788                  .....A.T.....TA.....C.G........A....A....TG.  236382745
2        264454383            .....C.....A.T.AG..T..G...C.G.A...........A....AGA  264454334
2        280837277                  .....A.T.....T.A......G...G....A....A.....A.  280837234
2        287254093                                ...C.......-..........A..A.AT.  287254121
2        295654852                  .....A.CA....T.................A....A....TGA  295654809
2        305842911                  .....A.CA...GT........G........A....A...G.A.  305842868
2        312295391                                             .....C......A...A  312295407
2        319003123                                  .......-.......A...TG...T..A  319003097
2        323889386                                  .........-.TT...T..TG.....TA  323889412
2        342205027                  .....A.CA....T........G........AA...A....TG.  342205070
2        379348114                                        ...A.........-.G...T.T  379348094
2        379911113                  .....A.C.....T........G........A....A...G.G.  379911156
2        384411549                  .....A.C.....T.......AG........A....A....TG.  384411506
2        401057140                  .....A.C....TT........G.A...........A.....AA  401057183
2        223842603                                  ......G.A.C....A.C..A....TA.  223842576
2        22673997                   .....A.T..G..T...A....G.A.....CA....A.....TT  22673954
2        97159641                   .....A.T..G..TA.......G........A....A.....A.  97159598
2        21687173                     ...A.T..G..T........G.A......A....A....TA.  21687132
2        99349285                                  ......TT..-..........A.....T.  99349312
2        57893838                                   ........A...........A.....A.  57893811
2        431884860                                    ....G.A......T....A.....TA  431884835
2        432787191                                    ......AA.....AA...A.....T.  432787216
2        104744763                                ........G.A......A....A.T.A.T.  104744792
2        116225347                                         .............A.....T.  116225367
2        199258242             ....T....T.TG..G..T.A..G...G.............A.....A.  199258290
2        241167980                                    ....G.AA..........A......A  241167955
2        276067226                          ..G..T........G.A......TA...A.....TT  276067191
2        303620586             ....T.A...C.T..G..T..........A......A....A.....A.  303620534
                                                                \               
                                                                |               
                                                             TCAT
2        50192570              ....T.....A.T....TT....G...G........TA...A.....A.  50192618
2        91989148                                  ......-......T.......A....TT.  91989175
2        101420911                  .......T..G..T........G.A..A...A....A.....A.  101420867
                                                         \                      
                                                         |                      
                                                         A
2        387800134                  .....A.T..G..T.....T..G.A......A....A.....A.  387800177
2        401159424                                ........G.A....A......A......A  401159453
2        124019230                             ..T...A....GGA..T...AA...A.....A.  124019262
2        216705811               ..T....TA.T..G..T...A....G.A..T...A....A.....A.  216705857
2        282691804          ..C....T.....-.T.AA..T........G.A...A..A..C.A....TA.  282691754
2        411329444                                    ......A......A....A.....T.  411329419
2        138894278                                  ..........--...A....A.....T.  138894304
                                                          \                     
                                                          |                     
                                                          G
2        148096564                  .....A.T..G..T..........A...T.AAA.........A.  148096521
2        159650168                                                  ....A....TG.  159650157
2        169117495                                ...T....G.A.G....A...TA.....A.  169117524
2        240229170                  .....A....A..TA.......G........A....A.....A.  240229213
2        259130752                                 ..........-...A.AA...A.....G.  259130725
2        276237469                  .....A.T..GT.T.......AG.A...........A.....A.  276237512
2        297421404                                                  ....A.....T.  297421415
2        398990941                                ...C.G..G.....TC.A...TA.....A.  398990912
2        432746592                                 .........A......A....A...T.A.  432746620
2        69974261                                          ..T..T...C...G......A  69974281
2        86900263                              ..T........G.A......A....A.G...A.  86900231
2        102969441                           ....T........G........A....A.....G.  102969407
2        122793643                                           ......A....A.....G.  122793625
2        171892510                                  .......-............AC....T.  171892536
2        213363068             ....C.....A.T.TG..T.....T..G.A......A....G..A..A.  213363116
2        279026289                                  .....AG.A...A.A.....A.....T.  279026316
2        293972332                             ..T........G.A...T..A....A....TG.  293972364
2        436943229             ....C.......T..A..T...C....G.A..T...A....AG...TTA  436943277
2        56148188                                   .......--...........A...G..T  56148213
2        127794145                                 ......AG.A...TA.A....A.....T.  127794173
2        160605760                 ......A....T..T.................A....G.....A.  160605804
2        163881848                                 .......G.A...........A.G...T.  163881876
2        180358818                                ....C...G.A......A....A.....A.  180358847
2        191773020                                    ......A-.G........A.G...T.  191773044
2        320933484                                 .......T.A...........A......T  320933512
2        438976614          ...G.........A.T.....T........G........A....A....TG.  438976562
                                    \                                           
                                    |                                           
                                    T
2        82595665                ..T.....A.T..AA.TA..A....G.......AA....A.....A.  82595711
2        85682935              ....T.....A.T.T...T...A....G........T....A.....A.  85682887
2        151286034                                           ......A...TA.....A.  151286052
2        224964653                                             .........A.....TA  224964669
2        259774922             ....T....T..T..G..T...A....G.............A....TG.  259774866
                                                                \               
                                                                |               
                                                         TCTTCTTC
2        266510107                                              ...A....A....TG.  266510092
2        294835690                                           ..T........A....TA.  294835672
2        397411009               ..T.......T..T..T........G.A......A....A...TT-.  397410964
2        402336551                          ....T....-....C.A..T...A....A...T.T.  402336517
2        405434535                 ......A.T..G..T...A...CT..C.....A....A...TTG.  405434491
2        444628614                                              ........C......A  444628629
2        42618411                                 ........G.A......A.A..A....TT.  42618440
2        61452323                           ..G..T.A.....TG.A......A...AA....TA.  61452358
2        89123981                                           ............A....TT.  89124000
2        91882202                                     ......AC.....A....A..A.A.A  91882227
2        159406160                                                  ....A.....A.  159406171
2        187863356             ....T....TG.T..A..T........G.AC.....A....A....TGA  187863308
2        219415869                                           ......A....A.....A.  219415887
2        308754645                                ...A.......-....A............A  308754617
2        369132730                  .....G.T.....T........G........A....A.....A.  369132773
2        407688460                            ...T.........-...T.......GA...AGT.  407688492
2        431320086                ....T..-......T..-.C....G.A....C.A....A.....A.  431320129
2        20384967                                              ....A....A....TG.  20384951
2        112805050                                    .......-..........A.....T.  112805026
2        133062830                        ......T..-......G.AT.....A....A...GTG.  133062794
2        143401792                                               .......AC....A.  143401778
2        148182004                                                        .....A  148181999
2        179657103                                  ......G.A......AA...A...T.A.  179657076
2        184532587                          ...T.T.........-.A.....TA...A...AT.T  184532621
2        207003032                                ....CT..G......C.A....A.....T.  207003003
2        210305218                .......ATT..A..T.........TA......A....A.....A.  210305263
2        212951057                                  ........A...A..C....AT..A.A.  212951030
2        240417694                                                       .....T.  240417688
2        293986227                                        ......A..A....A...T.T.  293986248
2        305533737                                ....C...G.A......CC...A...T.T.  305533766
2        326576502                                             ....A....A....TG.  326576486
2        384614397               ..T.....A.T..GT.T........G.A.G....A....A.....A.  384614443
2        387113093                                ........G-............AG.....A  387113121
2        416229531                ........--..G..T........G.A......A....A.....G.  416229582
                                                               \                
                                                               |                
                                                        TTCAGCTT
2        428799817                  .......CA.GT.T.....A..G.A......A....A.....A.  428799774
2        430204015                                             ....A....A....TG.  430204031
2        20890281                   .....A.T..G..TAA......G.A......C....A....TG.  20890324
2        22046131                   .......T..G..T........G.AA.T...A....AG...TG.  22046174
2        30046296                   .....A.TA.A..T..........A......A....A....TG.  30046347
                                                                \               
                                                                |               
                                                         TCATCTTC
2        38030017                             ..T....A...TG.A......AA...A.....T.  38029984
2        73338426                   .....ATT.....T......T.G........AA...A....TA.  73338469
2        80450882                                    ......-.TT.........A.....T.  80450907
2        97001971                                 ...A....G.A.......A...G......A  97002000
2        122359637                                           ........AC...G.TT.A  122359619
2        147507515                                           ......A...T......TA  147507534
                                                                      \         
                                                                      |         
                                                                      G
2        150110959             ....T.A...A.T..A..T...A..........G..AA...A.....AA  150111007
2        159863561                                ...A.....G..T.-..T....A.....T.  159863589
2        200920943                                              .......TG.T....A  200920958
2        260496107               ..A.....A....GTT.A.CA...T...-..A..A......G.T..A  260496062
2        293487513                                     ........ATC...C.T......T.  293487538
                                                                         \      
                                                                         |      
                                                                         G
2        369470226                 ......A.CA....T........G.............A.....G.  369470270
2        405078451                   ......T.CA.TT........G.A..G...A.C..A.....A.  405078493
2        51190008                   ....T..T..G.T.A...C...C..-.....A-.C.AC..T..A  51189967
2        58890615                   .....C.CA....T..........A......A.C..A....TG.  58890658
2        61262193                   .....A.CA....T.....A..G........A....A.....A.  61262150
2        97058998                                              ....A....A....TG.  97059014
2        100893429                                                  ....A.....A.  100893440
2        144047531                                             ....A....A....TG.  144047515
2        155666514             ....T....AA.T..A..TCC......G.A...T.TA....AT....A.  155666562
2        162828256    ....GT.......C.....C.T..T..TA.......GGAA.....A....A...T.A.  162828197
                               \                                       \        
                               |                                       |        
                               G                                       T
2        165367459                        ......T...-.....G.A......AA...A....TG.  165367423
2        165787539                                                  ....A.....A.  165787528
2        166616946                                                  ....A.....A.  166616935
2        170032789               ..T.....A.T..G..TA.........A.TT..TA....AG...AG.  170032743
2        206267979            .....T.....A.T..G..T........G.A..AAA.--...A....TG.  206268026
2        212357815                ....T...--..G..TA.......G.AC...C.A....A....AG.  212357772
2        303151195                                ........G.A......A.CG.G....AA.  303151166
2        323545137                                ............T....A....A...-..A  323545109
2        330014966           ..G.........A..A....T........G..A.....A....A...A.A.  330015017
                                    \                                           
                                    |                                           
                                    T
2        375446719                  .....A.T.....T.....G.AG........A...GA.....G.  375446676
2        376646646                                             ....A....A....TG.  376646662
2        13596572                                  ........-...A..A.A..TG.C..T.A  13596599
2        15475991                   .....A.C.....T.....T..G........A....A...T.G.  15475948
2        15538317                   .....A.C.....T.....T..G........A....A...T.G.  15538274
2        129386792            ...C..G...TG.T..G..T........G.A......A....A....TG.  129386843
                                                                \   \           
                                                                |   |           
                                                                T   A
2        131665113                                .......-......T.......A.G....A  131665085
2        196162815                                  .......GA......A....A....TA.  196162788
2        203620922                                 .........A......A...TA...TTG.  203620894
2        260314350                  .....A.TA.G.T...C.....G.A..G...A...GA....TG.  260314393
2        280545317                               ..........--.............G....A  280545288
                                                        \                       
                                                        |                       
                                                        C
2        313812238                                   ......-.A....A.A...C.....T.  313812213
2        321192835                                  ......G.A..A...A....A.....A.  321192808
2        337141923                                .......AC.....A...A..GG......A  337141952
2        359543165                                ........GG.A.A.......TG.....TT  359543195
                                                                \               
                                                                |               
                                                                G
2        383079354                   ....A.T...A.T.............T...A....A.....AT  383079396
2        389181772                                ........G.A......A....A.....AA  389181743
2        392993548                                  ......G.A......A....C.....A.  392993521
2        401885575       ....A..A..T.....G.T..T..T....A...G.AAC.T.AA....-.G.T.T.  401885628
2        1035605                                                ....A....T....TT  1035620
2        60207123                                      ...G.A......A....A....TG.  60207099
2        86573798                                      ...G.A.....A.A...A......A  86573822
2        113340669                          .....T....G...G..A..-..AA....GG....A  113340635
2        146354634                                ...A.....-..TT....A...AG...AT.  146354662
2        150710742                                  .......-...........GA......A  150710768
2        173114652                                ........G.A.......A...A....TG.  173114623
2        189623091                                  ......G.A......AA...A...GTA.  189623118
2        237254241                                             ....A....A.....A.  237254225
2        334082391                  .....A.T.....T...C....G........AA...A....TG.  334082434
2        361880693                  .....A.T.A...T........G........A....A...TTGA  361880650
2        377672205                                              ...A....A.....A.  377672190
2        381614390                                                  ....A.....A.  381614379
2        436753356                             ..T........G.A......A....A.....AA  436753324
2        2493571                  ....T...--.....T........G.....T..AC...A.....G.  2493528
2        381924232                  ...A.A.T..T..T........G.A......A....A.....A.  381924275
2        89909170                   .....A.CA....T........G.......AA....A.....A.  89909127
2        95215861                   .....A....AT.T.......AG.A......A....A.....A.  95215818
2        215686042                                .......C.-..C.........A...T.T.  215686070
2        411083298                  .....A.T..G.TT..........A...T..A....A....TG.  411083341
2        20185902                   .....A.C..G.TT........G.A......A....A....TA.  20185945
2        143679228                  .....A.T..G..T.........G.A.....A....A.....A.  143679271
2        286250738                  .....AAT..G..T........G.A....C.A....A.....A.  286250695
2        310919245             ....T.....A.T..T..T........G.....T..A....A....TT.  310919197
2        231771168                  .....A.T.....T........G........A....A....TG.  231771211
2        273980019                          ..G..T........G.A......A....A.....A.  273979984
2        382432148                  .....A.T..G..T........G.A......A....A.....A.  382432105
2        384815186                  .....G.T..G..T.......A..AA.A..AA....A.....G.  384815230
                                                        \                       
                                                        |                       
                                                        C
2        330872608              ...T.....A.T..G..C........G.A.....AA...GA.....A.  330872561
2        406221868                                          .......AA...C....TA.  406221849
2        135655255            ...A.T....TG.T..G..AA......A.........A....A..AT.T.  135655206
2        264667291                  .....A.T..G..T..........A..A...A....A...TTG.  264667334
2        285257088                                 .......G.A...T..A....A.....A.  285257116
2        364175317                                ..........A....CA.....A.G...T.  364175346
2        376824558                  .....A.T.....T......T.G.....A..A..ATA...T.A.  376824601
2        436797160                                  ........A...........A..CT.T.  436797133
2        11265409                   ...A.A.T..G..T........G.A.....AA....A....TG.  11265366
2        44265063                   .....A.T.....T........G.............A.....A.  44265020
2        50369427                   .......T.C...T........G.A....C.A....AC...TG.  50369470
2        61617087                                   .....A..A..T...TA...C...T.A.  61617060
2        129736336                  .....A.T..G..T........GCC.C....A....A...A.A.  129736293
2        188133729                  .....A.T..G..T........G.A..T...AA...A.G...A.  188133772
2        233494132                                 .......G.A...........A.....A.  233494160
2        298761362                  .......T..G..TT.......G.A......AA...AT...TG.  298761405
2        342348083                 ...........A.TT...A....G.A...........A...T.T.  342348037
                                            \                                   
                                            |                                   
                                           TT
2        350162395                  .....A.T..G..T........G.A..T...AA...A....TA.  350162352
2        400465371                  .......CA.G..T........G.A......A....A...GTG.  400465328
2        418351521                  .....A.T.....T........G.............A.....G.  418351564
2        430734709                               ...G.........-.T..A....A.....A.  430734738
2        1724991                                   .......G.A.GT...A....A.....AC  1724963
2        79967433                   .......T..A..T.A......G.A......A....A...GTGA  79967476
2        83948930                   .....A.CA..T.T........G........A....AT..A.A.  83948887
2        150331676                                 .......G.A.....CA....A.....TA  150331648
2        169484689                  .....A.T.....T........G.............A.....G.  169484732
2        198566697                                ........G.A......A-...A......A  198566669
2        277004880                  .....A.C.....T.C...............A....A.....G.  277004837
2        404351435                  .....A.T..G..T........G.A....A.A....A...TGA.  404351392
2        86540912                   ....TA.T..T..T........G........A....A....TGA  86540955
2        105143428                  .....A.T.AG..T.......AG.A..T..CA....A.....G.  105143471
2        156189067                             ..T.......AG.A...A..C....A.C...T.  156189035
2        173427461                                      .....-....TA....A.....AA  173427483
2        206457471                  .....A.CT.G..T...A....GGA......A....A....TG.  206457428
2        288920725                  .....A.T..G..T....C...G.A...T..CA...A.....A.  288920768
2        296632350                  .....G.T..T..T.A......G.A..G...A....A.....A.  296632393
2        401827755                  ..C..A.T..G..T........G.AA..T..A....A.....A.  401827798
2        404900879                  .....A.T.AG..T........G.AA.....A....A.....A.  404900922
2        431785176                             ..A..........A.G.T.A.-...A....TG.  431785207
2        15333385                   .....A.C.....T..G.....G........A....A.....A.  15333428
2        24684501                   .....A.T.....T.................A.........TG.  24684544
2        26356748                   .....A.TA.G..T........G.A......A....A.....AA  26356705
2        39426422                   .....A.T.....T.................A....A.....G.  39426465
2        51344144                   .....A.CA....T........G........A....A....AG.  51344187
2        54280419                   .....A.......T.................T....A....TG.  54280462
2        63583985                                 ...T.....-...........TG....T.A  63583957
2        102312405                             ..T........G.A...A.TA....A....TG.  102312437
2        149732799                                ...T.T....A......A....A.....A.  149732828
2        162609474                                  ...G.....-....CA............  162609448
2        179300918                                .........-........C.......T.T.  179300946
2        200964044                                              ...A..........T.  200964059
2        203960796                  ....TA.T..A..T..G.....G.A......A....A...T.A.  203960753
2        211078882                  .....A.T..A..T........G.A..T.C.C....A....TAA  211078925
2        215305141                  ..........G.AT........G.A..A...A....A.....A.  215305098
2        270210438                  .....A.T.....T.................A....A....TG.  270210395
2        276728518                  .....A.C.....T................CA....A...T.A.  276728475
2        291665275                                          ...G...A....A.....T.  291665256
2        303992415                  ....TG.C.....T.......AG.....T..A....A.....A.  303992458
2        312271150                            ...T..G.....G........A....A..G.TG.  312271117
2        375891610                  .......T..G..T.....T....A...A..A....A....AGA  375891567
2        378873886                  .......C.TG..T.A......G.A......A....A.....A.  378873843
2        383879618                                            .........TG....T.A  383879601
2        427363164                  ...A.A....A..TAA......G.A...T..A....C...TTT.  427363207
2        430008206                  .......T..GT.TAA......G........A....A...T.A.  430008249
2        6833486                    .....A.T..G..T........G.A...T.AT....A....TG.  6833443
2        80476072                   .....GTG..G..T........G........A..A.A....TGA  80476115
2        80689770                   .....G.T..G..T..........A......A....AC..TTGA  80689727
2        97734626                   .....C.CT...TT.C......G........A....A....TA.  97734669
2        97845219                   .....C.CT...TT.C......G........A....A....TA.  97845262
2        122014651                  .......CA.G..T........G.A......AA...A....TGT  122014608
2        137332661                  .....A.T..G..T.....T..G.A......AAC..A.....A.  137332704
2        148689442                                ...A.....-............A...TT..  148689414
2        160769760                             ..T...A....G.A......A....A...TTG.  160769728
2        180711795                  .....G.T.CA..T...A....G.A..T.CAA....A.....A.  180711752
2        196719964                  .......T..G..TA.......G.A......T....A...T.AA  196720007
2        207558449                   ....A.T..A..T..GC....G.A......AA...A....TG.  207558407
2        214840086             ....C.....A....G..T........G.AT.--..A.C..A.....A.  214840132
2        275737426                  .....A.T.AG..T........G.A......A....A.....AA  275737383
2        319283792                  .......T..G..T........G.A....C.A....A....TG.  319283835
2        352037753                  .....A.T.....T.....T...........A....A.....A.  352037710
2        352039991                                 ..A....G.A..T...AA...A.....A.  352040019
2        356047316           ...T........A.T.....T.................A....A....TG.  356047265
                                    \                                           
                                    |                                           
                                    T
2        357014983                  ...A.A....G..T........G........A....A...TGG.  357015026
2        361223023                  .....A.T..G..T........G.A.......A...A....AA.  361222980
2        386751426                  .....ATT..A..T........G.A......A....A...GTGA  386751383
2        406296261                 ......C.C..G..T....G...G.A......A....A...TAG.  406296217
2        412575584                  .....A.CA.G..T........G.A.GT...A....A..G.TG.  412575541
2        11560557                   .....A.C..............G........A....A.....G.  11560514
2        15789859                   .....A.C.....T.................A....A.....GA  15789816
2        17607092                   .....A.C.....T.................A....A.....A.  17607049
2        29030803                   .....A.C.....T........G.............A.....G.  29030846
2        38688608                   .....A.T.TA..T.T...A..G.A......A....A....TT.  38688565
2        45685634                   .....AT......T.A...............A....A.....A.  45685677
2        56835230                   .....A.T.....T.................A....A.....A.  56835187
2        72596819                   .....A.T.....T........G.............A....TG.  72596862
2        147032187                  .....A.CA....T.A...............A....A.....A.  147032230
2        165521757                  .....A.T.....C.................A....A....TG.  165521800
2        201935602                  .....A.T..G..T..........A...T..A....A.....AA  201935645
2        212081766                  .....A.CA....T.................A....A.....G.  212081809
2        213308933                  .....ATG.....T.................A....A....TG.  213308890
2        238377058                  .......T..G..TA..T....G.A..T...AA...A...AGA.  238377101
2        277112673                  .....A....G..T.C......G.A.T.....A...A.....T.  277112630
2        321616599                                                 ....TG.....T.  321616587
2        324307758                  .....A.T..T..T.................A....A....TG.  324307801
2        335645833                  .....A.T.....C........G.............A....TG.  335645876
2        381230123                                    ....G.A...........A..CT.T.  381230098
2        382180059                  .....A.CT.A..T........G.A...TCAA....A....TA.  382180016
2        384807885                                  ......G.A......A.C..A.....AA  384807912
2        389392345                  .....A.T.....T........G.............A.....G.  389392388
2        397129437                  .....A.C.....T........G.............A.....G.  397129394
2        406070001                  .....A.C.....T.................A....A.....A.  406070044
2        414851114                  .......CA.G..T........G.A......A....A....GG.  414851071
2        11542915                   .....A.T..G..T........GCT......A...AC....TA.  11542958
2        12830349                                                ..A....A.....A.  12830363
2        28141405                   .....A.CA.............G........A....A...TTG.  28141362
2        68327918                   .....A.CA....T.................A....A...TTG.  68327875
2        70658412                   .....A.T.....T...............C.A....A.....A.  70658369
2        84947816                                 ...C.....-............A......A  84947788
2        97786718                                 .......A...-..........A......A  97786746
2        145611557             ....T.....A.T..T..T...A....G..A.....A....A....TTA  145611509
2        158157231                  .....A.T.....TA.......G......A.A.C..A...G.G.  158157274
2        189052134                  .....A.TA.G..T...A....G.AA.....AT...A.....G.  189052177
2        194982514                  .......T..A.TT........G.A...T..A....C.....AT  194982557
2        199990547                  .....C.CC.A..T........G.A..T...A....A..C..G.  199990590
2        206445745                                ..........A...T..A....AG..TTTA  206445774
2        397144307                  .....A.C.....T.................C....A...GTG.  397144264
2        417195746                                ..........A..AA.A.....A.....T.  417195717
2        434956777                                 ........-.............T...T.T  434956809
                                                                       \        
                                                                       |        
                                                                   TGAGT
2        13826692                   .....A.CA.G..T.A.A....G.A......A....A....TG.  13826735
2        86569168                   .....G.T....TT...A...AG........A....A.....A.  86569211
2        109215230                  .....A.T.....T.................A....A....AGA  109215273
2        136462960                                .......-......T...A...A....T.A  136462988
2        146894554                  ...C...T..A..CA.......G.A..T...A....A.....AC  146894597
2        165812918                  .....A.CA.G..T........G.AAGT...AT...A.....A.  165812875
2        174647602                                              ...A....A....TG.  174647617
2        177305215                  .....A.T.....T........G.............A....TG.  177305258
2        205708619                    ...A.......T........G.....A.AA....A.....A.  205708578
2        294959151                                  ......G...T.ACA.T...A.....TA  294959124
2        295268093                  ....T..T..GT.C.A......G.A.....AA....A....TA.  295268136
2        299795424                .....A..--..A..T.....T.AGGA......A....A...GT-.  299795382
2        311840656                                 ...C......-.G........C......A  311840683
2        314840161                                                  ....A.....A.  314840172
2        355432991                                 .......C.AA.A..A.....A.....A.  355433019
2        381069180         ....GT........A.C.....T.................A....A...G.G.  381069127
                                    \                                           
                                    |                                           
                                    T
2        393260679             ....C....TG.T.TG..T...A....G.A......A....A.....A.  393260631
2        394800182                                      .....-.....A......G..T.A  394800160
2        400234830                  .......C..GA.T.A......G.AC..T..A....A.....A.  400234873
2        405528117                                              .......TGG.G..T.  405528132
2        19617988                   .....A.CA....T.................A....A.....G.  19617945
2        19626189                                   .......-............G......A  19626215
2        29199559                   .....A.T.....T...........T.....A....A....TG.  29199602
2        29329606                   .....A.C.....T...C.............A....A....TG.  29329563
2        46173209                   .....A.TA...TT.................A....A.....G.  46173166
2        59295504              .......C.TG.T..A..T...........-.....T....A....TGT  59295457
2        94971775                   .....A.T.....T.................A....A...G.A.  94971732
2        106786296                             ..T........G.AT.T...A....AG...TG.  106786264
2        112200221                  .....A.T....TT........G.............A.....A.  112200178
2        125783411                  .....A.T.....T.............T...A....A....TGC  125783454
2        133134253                       .......T..-............-.C.T...A....TG.  133134289
2        145503996                  .....A.T...A.T.................A....A....TG.  145503953
2        158004474                  .....A.CA.T..T.................A....A....TG.  158004431
2        160464812                  ....T.....G..TA...C...G.A....C.A....A...TTGA  160464855
2        164998057                  .....AAT.....T.................A....A.....G.  164998100
2        180553324                  .....A.CA....T.................A....C.....A.  180553281
2        180668709                       ..T..G..T........G.A..A...A....A...T.A.  180668747
2        184307894                                ........G.A...........AG..T.TA  184307865
2        184835290                  .....A.T.A...T.................A....A....TG.  184835247
2        196750293                  .....A.T.....T.................A....A...T.A.  196750336
2        203166624                                              ........A......A  203166609
2        207399007                  .....A.T..G..TA...C......-.....A....-...A.T.  207398966
2        221129881                  .....A.T.A...T..G..............A....A.....A.  221129924
2        222721591                  ...T.A.T.....T...........C.....A....A.....A.  222721634
2        223820153                  .....A.T..A..TA.......G.A......AC...A.....TA  223820110
2        226462984                  .....A.T..G..T.C......G.A.....TA..G.A....TAT  226463027
2        243085395                  .....A.C.....T.A...............A....A.....A.  243085352
2        246112259                  .....A.T.....T.................A....A....TG.  246112216
2        257736725                  .....A.T..A..T.................A....A....TG.  257736768
2        263933788                  .....A.T.....T.................A....A...GTG.  263933745
2        302741114                  ...A.A.T.....TT.......G.............A.....A.  302741157
2        314370127                                               ..A....A.....A.  314370113
2        315099214                  .....A.CA....T........G.............A....TG.  315099171
2        330366675                  .....A..A.............G........A....A...G.G.  330366718
2        332841461          ...G.........A.CA...TT........G.............A.....A.  332841513
                                    \                                           
                                    |                                           
                                    T
2        336981117                  .....A.T.....T.A...............A....A.....G.  336981074
2        340311775                  ....TA.T.....T.................A....A.....G.  340311818
2        342110383                  .....A.T.....T.....T...........A....A.....A.  342110340
2        347172362                                 .......G........A....A....TA.  347172390
2        355762915                  .....A.CA....T........G.............A.....A.  355762958
2        368022995                  .....A.T.T...T.................A....A.....G.  368023038
2        380199308                  .....A.CC....T.................A....A.....A.  380199351
2        383428640                  ...A.A.T.....A...........C.....A....A.....A.  383428597
2        432916158                                     ......-..........A.....T.  432916181
2        436951016                  .....A.T.....T...........T.....A....A.....G.  436950973
2        444961624                  .....A.T.CT..T........GGA....CAA...TG.....A.  444961581
2        57145985                   .......CA.G..T.....TG.G.A......A....A...T..T  57145942
2        64570458                   .....A.T..A.AT.A......G.A..TT.......AT...TT.  64570501
2        97529499                   .......CTT.......A....G........A....A....TGT  97529542
2        112017139                  ..C..A.C.....T........G........A....A....TG.  112017182
2        113393482                                 .......G.A......A....A...GTGA  113393454
2        118495054                  .....A.T..G..T...C....G.A....CAA....A...T.AA  118495011
2        125653681                                  ......G.A....CAA....A......A  125653654
2        147839437                                           ......A...TA....T.A  147839419
2        172084625                  ....TA.T...T.T...A....G........AA...A.....A.  172084582
2        208882941                                .....A..G.A......A....A.....A.  208882912
2        335341339                  .....A.CA....T.................A....A....TG.  335341382
2        358693545                          ..A..T.A......G.A......A....A.....A.  358693580
2        384558628                    ...A.T.....T........G.......AA....A....TGA  384558587
2        386298914                  .....C.C.AG..C........C.AA.T...AAA..A.....T.  386298957
2        388182239                  ...T.A.T.....A...AG...G........A....A....TGA  388182282
2        403028543                   ...A..T..G..T........G.A.G....A....AG....T.  403028585
2        415124722                  ....T..T..G..T...C.TG.G........AA...A...T.A.  415124765
2        430893309                  .....G.T..G..T........G........A.C..A...TTAA  430893266
2        20333774                   .....A.T.....T....C............A....A...G.A.  20333731
2        24566206                     ...A.C.....CA......AG........A....A.....A.  24566247
2        31710478                   .....A.CT.............G........A....A....TG.  31710435
2        40724537                   .....A.T.....T.....A...........A....A....TGA  40724494
2        53409156                   .....A.CA....T.A......G.A..T...A....A...A.A.  53409199
2        64295530                                            .............G.TT.A  64295548
2        80852008                   ...A.A.T.....T.................A....A....TG.  80851965
2        90242971                   .....A.T.....T.T...........T...A....A....TG.  90243014
2        96024298                   .....A.CA....A.................A....A...TTG.  96024255
2        108908694                                              ...A....A....TG.  108908679
2        111526986                  .....A.T.C...T........G.............A...T.GA  111527029
2        114902114                  .....A.T...T.T.....T..G....T...A...AA...T.AA  114902071
2        121459507                                .........TA-..T......TG...A.AA  121459535
2        127122759                                  .......-.A..T.....C.A......A  127122733
2        159885565                                               ..A....A....TA.  159885551
2        175243882                  .....A.CA....TT................A....A....TA.  175243925
2        195041123                  ...C.A.C.....T.................A...AA...T.A.  195041166
2        195570241                               ...........A-..A.......A.....TT  195570270
2        208474540                  .....A.CA.G..T........G.A......T....A...TTG.  208474497
2        215223303                  .....A.C.A...T.....T...........A....A.....A.  215223260
2        231397030                  ..T..A.C.....T.....T...........A....A.....G.  231397073
2        259308917                             ..T..........A..--..A....A....TG.  259308947
2        269040276                                                  ....A....TG.  269040265
2        274037042                    ...A.T.....A...A....G.....A..A....A....TG.  274037001
2        277133010                  .....A.T.....T.................A...TA....TG.  277133053
2        296599306                                          ....T.......A.....T.  296599325
2        302580915                    ...A.T.....T.A......G........A...TA.....A.  302580874
2        309228631                  .....A.CA....T.................A....A...G.AA  309228588
2        317090852                                 .......G.A.G....A....A...TT.A  317090880
2        321980505                  ...T.A.T....TT.................A....A....TG.  321980462
2        328630066                                 ...............A.T...A..C.A..  328630038
2        329612650                  .....A.T.....T.....T..G.............A....TG.  329612693
2        347619107                    ...A.T.....T........G........A....A.....A.  347619066
```
