## Supplementary File S1B for "Recurrent erosion of *COA1/MITRAC15* demonstrates gene dispensability in oxidative phosphorylation": Supplementary_File_S1B.txt (part 271 of 732)

```
2        349400443                  .....A.C.....T.C.A..................A...G.A.  349400486
2        360893509                  .....A.T.AA..T......G.G.A......AA...A.....A.  360893466
2        380788212                  .....A.T.....T...........C..A..A....A...A.A.  380788169
2        391251297                  ...C.A.T.....T.....T...........A....A.....A.  391251254
2        306495103                  .....A.T..GT.T........G.A...........A.....A.  306495060
2        83167185              ....T.....A.C..A..T........G.AA..A..A....A.....A.  83167135
                                            \                                   
                                            |                                   
                                           TT
2        196813285       ..G......T.....TA.T..G..T........G.A......A....A.....T.  196813228
                                     \                                          
                                     |                                          
                                   ATA
2        248366062             ....T....G..T..AT.T...A......A.....TA..........AA  248366110
2        95288567                    ....A.CA....T........G........A....A....T.A  95288609
2        162320805       ......--..C.......T..G..T.......CG.A......A.C..A.....A.  162320751
                                                                          \     
                                                                          |     
                                                                         CA
2        24679304                   .....A.T.....T.................A....G.G...G.  24679347
2        80979293                                               ........A...T..A  80979308
2        212510807                                .........-............A...T.TA  212510779
2        347015000             ....T.....A.T..G..CA.......G.A......A....A.....AA  347014952
2        359792616                   ....A.G..G..T........G.AA.....AA...A.....A.  359792658
2        788347                      ....A.T.....T........G........A....A.....A.  788305
2        99433612                   .......TA....T...AC...G........A.C..A.....T.  99433569
2        133359061                  ..T....T..G.AT........G.A..T...A....A.....A.  133359018
2        202830176                          ....TC..........T-.....A....A...T...  202830210
2        368431259                  .....A.T.A.T.T........G.............G..A.TG.  368431216
2        400992893                  .......T.AG.AA........G.A......A....A...G.AA  400992850
2        108300680             ....T.......TT.G..T........G.AA.....A....A....TG.  108300737
                                                                    \           
                                                                    |           
                                                            AAAACTTGA
2        240758283                   ....C.T..G..T..........A......A...TA.....AA  240758241
2        58410572             ...C.T....TG....G..T.C.A....G.A..T...A....A...GTT.  58410621
2        108825200                  .....A.T..G..T...A.TG.G.A......A....A....TAC  108825157
2        128088531                   ....A.T..G..TA......A..A...A.AA.C..C....TG.  128088573
2        131765568               ..T..C..A....G..T.....T..G.A......A....A....TG.  131765614
2        142524799                   ....A.T..A..T........G.A......A.A..A....ATA  142524841
2        387369943  ...T----......TT-....A.C..A.TC.....T..C.A....CA.....A.....AA  387369997
2        112815204                  .....A.T..G..T.................A....A.....A.  112815161
2        320567885                   ....A.T..G..TA.......G.A.T....AT...A.....A.  320567843
2        324221354                          ..G..T...A....G.A.....AA....A.....A.  324221389
2        381459253             ....T.....C.T..G..T........G.T....A.A....A....TG.  381459204
                                                             \                  
                                                             |                  
                                                             A
2        105316036                                    .....-........A...A.....T.  105316012
2        127089587                                                ......A.....G.  127089574
2        145502851                  .....ATT....TT.................A...TA.....A.  145502808
2        156617855                                  ....G.G.A......A....A.....A.  156617882
2        171962195                                .....A......-..A..A...A......A  171962223
2        187100143               ..T.....A..A.G..T.....A..G.A....C.A.C..A.....A.  187100189
2        364774641            ....CT.....A.T..G..T.T........A......AA...A...T.AT  364774690
2        86844458                 ....T..-..A....A.-......G.A....CAA....A.....A.  86844501
2        129889359                                 .........A-..........CG....A.  129889386
2        148631616                                                   ...A.......  148631626
2        188061731                   ......CA.G..T........G.A......A....A..C.TG.  188061689
2        196560425                                ...A.....-............A.....T.  196560453
2        200100444                                .......AG.T..A...A....A...T.A.  200100415
2        48595874                   .....A.CA....T.................A....A...GTG.  48595831
2        110362303                               ..C......G.A.G.........A.....T.  110362333
2        188000806                                         ..T..A..A....A....TA.  188000826
2        195709725             ....T....G..T..A.TT...........-.....A...TG.....T.  195709774
                                          \            \                        
                                          |            |                        
                                          G            T
2        203540506                               .....-.T.G..C.....A...T....TT.A  203540477
2        274346708                   ....A.CA....T.................A..C.A...G.A.  274346666
2        276807309                           ....T...........-.T.G......A.....T.  276807276
2        380869063                                               ..A....A....TG.  380869049
2        36880147                   .....A.C.....T.................A....AG..GTG.  36880190
2        38707712                                   ......G.A......CA...A.....A.  38707739
2        40767811                    ....A.C.....T............G....A....A.....GA  40767769
2        69466378                     ...A.T..A..T...T....G.A...........A...T.A.  69466419
2        148403795             ....T.....AGT..A..T.....T..G..T.....A....AG...TTA  148403747
2        159207215                                ........G.A.....T.A...C.....A-  159207187
2        220480199                   ....A.CA....T.................A....A.....A.  220480241
2        250748000                   ....A.T.....T.................A....A....TG.  250747958
2        282710345                       .......T..-......G.A......C....A.....A.  282710382
2        289951199             ....T......T.....T..-.C....G.A......C....AC...TG.  289951247
                                         \                                      
                                         |                                      
                                         A
2        291157595                   ......T..G..T...A....G....T.CTA....A.....A.  291157553
2        326995336                                                  ....A.....A.  326995347
2        327193123                                                  ....A.....A.  327193134
2        384263929                                  ......GGA......A....A.....A.  384263902
2        392949560                   ....A.CT....T.................C....A.....G.  392949602
2        410470861                   ....A.T..G..T........G.A......A....A....TG.  410470903
2        105483902                                             ....A....A....TGA  105483886
2        108594329                                .........T.-......A.......T.T.  108594301
2        184910544                  ....TA.......T........GT.......AC..TA.....A.  184910587
2        200965237                   ....G.T..A..T........G.A......A..G.A....TA.  200965195
2        234576441             ....C.......T.AT..T...A....G.A.C....A....C.....A.  234576489
2        317014814                  ...A...T..G..T....A...G.A......C....AG...TG.  317014771
2        355753528                                ...C......A-...C.AA..T.C....T.  355753556
2        360232785                                     ......AC..A.A....A.....A.  360232761
2        390521176                   .....TT..G.TT......G.G.A......AA..TA.....T.  390521134
2        306806181                                           .............G...T.  306806199
2        326302678                    ...A.T..G..T........G.A.....AA....A...T.A.  326302719
2        314767713                    ...A.T.....T........G........AA...A...ATGA  314767754
2        343436239       ...C..G.C.C....TG.T..A..C........G......C.A....A.......  343436293
2        302197017                    ...C.T..A..T........G.A...TC.A....A.....A.  302197058
2        49465189                              ..T...A......A.....A.....C.....AA  49465157
2        43192194                     ...A.T.....T.................A....A.....A.  43192235
2        97148623                   ......TG..G.TT........G.A......A....A...T.A.  97148580
2        105462155             ....T...A.A.T..G..T........G.A......A....A...ATA.  105462107
2        129805618                    ...G.T..A..T..C..T..G...T.A..A....A.....A.  129805659
2        140379363                                    ....G.A..T...A....A...A.A.  140379338
2        20246756                                            ...........A....TT.  20246774
2        132637174             ....T..C..A....T..T.......AG.A.....CA....A.....AT  132637125
                                                                           \    
                                                                           |    
                                                                           A
2        184715247                  .....A.C.AG..T........G.A..TT..A....A.....A.  184715290
2        358135174             ....T.....A.T..A..TA.......G.A......A....A...GTG.  358135222
2        71415886                            ....T..........A....C.A....A...TTT.  71415852
2        207362395             ....T.....A.T..G..T........G......CCAA...A.....AA  207362347
2        233482168                                ........G.A..G...A....A...TTG.  233482139
2        352761464            .....T....T..T..GG.T........G.A....CAA....A..A....  352761413
                                                                               \
                                                                               |
                                                                              AA
2        52085688              ....T....T..T..G..T.A.A....G.A...T..A....A.....AA  52085640
2        64822921                              ..T..........A......A....A.....A.  64822953
2        82054733              ....T.....AAT.....T........G........A....A...TTG.  82054685
2        87036107              ....T.......T..G..T.....T..GGA...T.CA....A...T.A.  87036155
2        186679482                          ..G..T........G.A......A....A.....A.  186679447
2        350385912                          ..G..T.......AG.T...........A.....A.  350385877
2        421849885  ....T.G........T.....A.CA.G..T......G.G.A.....T.....A....TGA  421849825
                               \                                                
                               |                                                
                               G
2        153679788                    ...A.T.....T........G.A....A.A....A...G.A.  153679829
2        159553364             ....T....TAT...A.TT........G.A......AA...A.....T.  159553316
2        282321930                    ...A.T..G..T........G.A......A.AC.A....TG.  282321889
2        312595043                    ...C.T..G..T.C.C....G.A......A....A.....A.  312595084
2        30457382                     ...A.T.....T.................A....A.....A.  30457423
2        162169906                    .....T..G..TA.......G.A..T...A....G....TG.  162169947
2        162691757            ....GA.....A.T...TTT.A.C.......-......-...G.....T.  162691710
2        250157621                    ...A.T.....T.................A....A.....A.  250157580
2        317297602                    ...A.T..G..T........G.A..TT..A....A....TA.  317297561
2        375975657             ....T....TG....G.T........C..A......A....A....TA.  375975713
                                                                \               
                                                                |               
                                                         TCATCTTC
2        391518625                    ...A.......T.................A....A...T.A.  391518584
2        396299290                    ...A.T.....T.................A....A...G.G.  396299249
2        430097149                                            .....A....A....TG.  430097166
2        85391849                                 ...........-..........A.....TA  85391821
2        103766131                                .........-............A......A  103766159
2        192235676                                             ....A....A....TG.  192235660
2        264571715            ..A........A.C..A..T..TA....G.A..T...A....-.....A.  264571763
2        283264839            .....T.....A.T..G..TA.........A....A.T....A...GTG.  283264790
2        314014179                    ...A.C..G..T...A....G.A..T...A....A.....G.  314014138
2        349982691                    ..T..T..A..T........G.A......A....A....TA.  349982650
2        358919941            .....C.....A.T.AG..TA.......G.A......A....A...GTA.  358919892
2        13396917                                 ........G.A..T...CC..TG....TTA  13396946
2        103636290                                           .............G...T.  103636272
2        117825951                                         .............A..C.TT.  117825971
2        162948954                             ..T........G.A..--..A....A....TT.  162948924
2        315503993             ....T...A.C.T..G..T...A.A....A......AC...AT....A.  315503945
2        351953315                         ...G..T...A....G.A...........A.....T.  351953279
2        438817053                  .....A.T.AG..T.A......G.A......A....A...GTG.  438817096
2        31116784                      ....TA.G..T........G.AA.....A...TA...GTG.  31116744
2        56998669                                               .......TC..AT..T  56998684
2        70850320                     .....C.....T..............T.CA....A.....G.  70850279
2        71897954                                 ........G.A....A.AA...A...G.A.  71897983
2        98884388                       ...T...T.T.......-......T.......A.....T.  98884426
2        131641485                ....T...--..G..T........G.A...........A....TG.  131641528
2        141788424                    ...A.T.....T.................A...AA.....G.  141788465
2        262080708                    ...A.T.....T............C.T..A....C.G...G.  262080749
2        325833569             ....T.....ATT.AA..T..........A..TTG.A....A....TG.  325833617
2        400431699                                 .....T..-..........G.A.....T.  400431672
2        417193466                  .....A.T..A..TA.......G.A......A....A.....T.  417193423
2        434929226                  .....A....A..T.......A..A......A...TG...GTG.  434929183
2        232780642             ....T....TG.T..G..T........G........A....A..C...C  232780594
2        269208065                                ......T-...A..........AG.....A  269208037
2        131629783             ..........G.T..G..T.A......G.A......A....A.....G.  131629735
2        59862247     ...T.....-.T.T......--..A..T.....G.AG.A......A....A....T.A  59862301
2        87045396                                      ...G........AT...A...T...  87045420
2        204937523             ....C....TA.T.AG..T........G.A......A....A....TA.  204937475
2        3705446                                      ......A...T..A.........TG.  3705421
2        58345891         .....--..C....TG....G.TT........G.A.....AA....A.T..TT.  58345942
2        157785143                          ..A..T.A........A.T.T..A....A....T-.  157785177
2        20599550                                                        ......A  20599544
2        58586323               ...T.....C.T..G..T.......AG.A......A....A....TG.  58586276
2        17655196                                ..........-...TG.A.....A.....T.  17655225
2        88862952                                                   ....A.....T.  88862963
2        138765050            .....T....TG.T..G..T........G.A......CA...A.....A.  138765001
2        278271657             ....C....TG.C.....T........G........A....A.....A.  278271609
2        312617719                             ..T..........A....C.A....A.C...A.  312617687
2        360427798                                ........G.A......A....A.....AA  360427827
2        432278160                                ....A...G.A......A.........TA.  432278131
2        16190901              ....T...A.A....G..T.A....G.G......G.AA...A.....AA  16190949
2        104848828                                ..G......G..-....A...TA......A  104848800
2        225362517            .....T.T...A.T.AG..T........G.A......A....A..A.TGA  225362468
2        230534388                                    ......A........C..A....TT.  230534413
2        273763021             ....T....TC.CA.A..T........G.A....C.A....A.....T.  273762973
2        405148277                          ....TT........G.A......A....A...GTGA  405148312
2        81963956                   .....A.T...A.T.A...............A....A...G.A.  81963913
2        87984241                                          ..A..........A.....TA  87984261
2        360887951                    ....TT.....T........G.............A.....AC  360887992
2        427304172                   ....A....A..T........G..-.T...A....A..G.A-.  427304132
2        23347249                     ...A....A..T..G.....G.A....ACA....A....TG.  23347290
2        145595506                                ........G..-.................A  145595477
                                                                         \      
                                                                         |      
                                                                         T
2        164263830   ...G......G...T.......TA.A..T........G.A.....AA....A......A  164263770
                              \                                                 
                              |                                                 
                             TA
2        188314392                                  ......G.A..A...AA...A....T-.  188314418
2        102337368               ........GAT..AT.T..CA.....-..........CAG.....AA  102337413
2        166030899             ....C.....C.T..G..TA.......G.A......A.C..A....TG.  166030851
2        182158148             ....T....TG.C..GT.T.....TG.G.A......A....A....TG.  182158100
2        231728031                    ...A.T.....T............T....A...TA.....AA  231727990
2        391279740            .....T.....G.T..G..A........G.A......A....A...T.A.  391279691
2        406148985                                  .......-..........CAA......A  406149011
2        333492018                                  ......G.......AA....A....TG.  333492045
2        50452142             ..T..T..G..A....A.TT........GCA.....CT....A.....TA  50452191
2        51099945                    ....A.T..G..A........G.A......AA...A.....A.  51099987
2        95536406              ....T....TG.CA....T.......TG........AA...A.....A.  95536454
2        106718464                                .........-.......A....A.....T.  106718436
2        264127854                            ...T.................A....A...A.A.  264127887
2        360715961                  .......CA..T.T...........-.TG......TG.......  360715919
2        31112919              ....T.....A.T..G..T........G.A......A....A....TG.  31112871
2        85600607                                 .........-...A....C..TGC...TT.  85600579
2        112616479                                       ..............TG.G..TTA  112616456
                                                             \                  
                                                             |                  
                                                             A
2        135062571                           ....T........G.............A.....T.  135062537
2        143706432                                ...C...........C.A...AG.....T.  143706402
                                                          \                     
                                                          |                     
                                                          G
2        340069685                    ...A.C..G..AA.......G.A......AC..TG.....A.  340069726
2        344670179                                ....C.....T.....T.....A....T.A  344670149
                                                                     \          
                                                                     |          
                                                                     C
2        377094070       .....--...T.......T..G..T........G.A.CT..AAA...A....TGT  377094018
2        90144584                                  ..A.......-.T....C..AC.G....A  90144611
2        125309647                                            ...........TC...TA  125309630
2        163133089            .....A...A.A....T.TTA.G.....G.AA..T--....TA....T.A  163133042
2        386742016                                                  ....A......A  386742027
2        386991837             ....T...AA..T..A..TA..A....G.A..T...A....A...T.A.  386991789
2        399635386                  .....A.T..A.TT........G.....-...A..AG...T..A  399635343
                                                           \                    
                                                           |                    
                                                           T
2        165817329             ....T....T..T.....T........G.A......A....A.....A.  165817281
2        350730154            ....GT.....AAT.....T...........A.T...A....A.....A.  350730203
2        346996997             ....T.....A.......CA......AG.A......A....G.....A.  346996949
2        176585134                                  ......G.A......A....A...A.A.  176585107
2        210081598             ....T...A.A.T..G..T...A.............A..G.A.....A.  210081550
2        414972722             ....T.A...C.T..G..T..........A......A....A.....T.  414972674
2        280771506                                ........G.A...........A....TG.  280771535
2        114005683             ....T.C...C.T..G..T........G.T......A....A.....AA  114005635
2        164034976         ........T.....A.CAAG..T.A.T....G.A...........A....TG.  164034923
                               \                                                
                               |                                                
                               G
2        166416266                                ........G.A..A...A....A.....T.  166416295
2        198805460             ....T...T...CA.A..AA.......G.T......A....A....TGA  198805508
2        203947156             ....T.....A.CA....C........G........A....A.....G.  203947108
2        250115583                          ..A..T........G.A......A....A...TTG.  250115618
2        316338561             ....T....TG.T..T..T........G........A....A....TG.  316338513
2        387906847                  .....C.T..T..T........G.A......A....A.....AA  387906890
2        431160079             ....T...ATG.T..A..T........G.A......A....A....TT.  431160127
2        13232260              ..........C.T..G..T..........AA...A.A....A...A.AA  13232308
2        147771063             ....T.C...A.T..G..T........G.A..T..AA...TA.......  147771111
2        163806963            ...........A.CA.G.TT...........T.....A.......G.TG.  163807012
2        171896692                                  ......G-..............G.T.T.  171896718
2        157875076             ....T.....A....G..T.A......G.A......A....A....TA.  157875124
2        168942334             ....T.....A..A.G..T.......AG.A....CAA..G.A.....G.  168942382
2        195545567             ....T....TG.T..A..T...T....G.AA.....A....A.....T.  195545615
2        301738923             ....T.....A.T..G..T..........A.GT...AA...A.....A.  301738875
2        306059429             ....T.....A.CA.G..T.......AG.A......A....A.....A.  306059381
2        314257436            .....T...-..GCT....T........G..T..A..A....A....TGA  314257484
2        322194626                      ...T..G..T.A......G.A......A....A...T.A.  322194665
2        416257402                  .......CA.G..T........G.A......A..GA-.....A.  416257360
2        21116224                           ..A..T...T....G...T....A....A....TA.  21116189
2        51389970                           ..G..T........C.A......A....A...GTG.  51390005
2        400553108                      ..A.....GT........G.A.....TT...G..G....A  400553147
2        16012352                                .........G.A......A..........A.  16012382
2        91438094              ..........ATT..A..T........G.AA.....A....A...T.A.  91438046
2        91655348              .........TG.T..A..A........G.A....CAAA...A.....T.  91655396
2        110482789                             ..T........G.A......A....A...GTG.  110482757
2        124814314                   ....A.T.....T...AC............A....A...TAGA  124814272
2        299882325                  .......T..G..T........G.A......A...T......A.  299882281
                                                                        \       
                                                                        |       
                                                                        G
2        404444228             ....T....T..T..G..T........G.A..T...A.C..A.C..AG.  404444276
2        437728485           ......C.....A.T..G..T..........A.T.T..A.C.T..C..TG.  437728434
                                        \                                       
                                        |                                       
                                        A
2        37355581              ....CT....A.TA.G..T........G.A..T...A.C.TA.....A.  37355533
2        87769075              ....T.....C.T.AG.TT........G.A......A..C.A....TGA  87769123
2        278148574                             ..T........G.A.G....A....A.....A.  278148542
2        294636402                             ..T........G.AT.T...A....A...T.A.  294636370
2        383411830             ....T.....A.T..G..T.............T.C.A....A..A..A.  383411878
2        135269351                          ..G..T..........A..A.A.A....A....TA.  135269386
2        135578698             ....T....TA.T..G..T........G.A.......-...A.....A.  135578745
2        168456904                                ..........A.....ATA...A.....A.  168456875
2        211058842             ....T.....C....G..T...A......A...........A.....A.  211058890
2        302045867                  .....A.T..G..T.A......G.AT.T...A....A.....A.  302045910
2        333028128             ............T.....T........GG.......A.C..A.....A.  333028176
2        427713075                          ..A..T...A....G.....TA.A....A.....A.  427713040
2        6772234                            ..G..T.......AG.A...T..A....A....TAA  6772199
2        51022747                                        .......T...A...A.....T-  51022726
2        192622829                                   .......AA.A...T...TG.....T.  192622855
2        207550579             ....T.....A...AA.TT........G.AA.....A...TG.......  207550628
                                                   \                            
                                                   |                            
                                                   A
2        339259503              ...T.....A.C.....T........G....TTG.A....A....TA.  339259456
2        362265266                                               ......TG.....T.  362265252
2        432801456                  ...A...T....T.T..A....G.AA.GG...A...A.....TC  432801499
2        437002663             ..C..T...TA.C....TT........G........A....A.....A.  437002711
2        4838532               ....T.....A.GA.GA.T........G.A..T...AA...A.....A.  4838484
2        137902852                                  ......G.A...........G.....TT  137902879
2        144987730                                  ........CC-........GG..C.T.A  144987756
2        153952800                             ..T..........A....A.A..AA-....TG.  153952769
2        266610241                                                       .....A.  266610235
2        28989174          ........T.....A.CA.G..T.......AG.A....CAA....A...TTG.  28989121
                               \                                                
                               |                                                
                               G
2        43310645                     ...A.T.....T........G........A....A.....A.  43310604
2        67399388                       ...T.....T.....TG.G..A..G..A....A....TA.  67399427
2        75102916                                       ....A......A...TG.....T.  75102939
2        79648267                                 .....G..G.A...T..A.C..A..G..T.  79648238
2        209382467                          ...T.T........G.A......AA..TA..G..AA  209382502
2        214784065                  .........T.T.T.........-............A...GT.A  214784023
2        275900980                                 ..A.............A....A.....T.  275901008
2        335338357                                 ......-..............A.....TA  335338384
2        259804808              ...T.......T..AG.T...........A.....A....A....TG.  259804761
2        99514693         .....--..C.....G.T.....T........G.A....C.A.CC.A.....G.  99514642
2        301614418             ....T.....A.T..G..T.C......G.A....C.A....A...TTG.  301614370
2        197683210                                  ......G.A......A....A.....AA  197683183
2        276359020              ...T.......CA...TT...A....G........A....A...TTG.  276358973
2        325216469             ....C.....A.T..G.TT...A...AG.A...T..A....A.....AT  325216517
2        382190409                       .....G..TA....A..G.A......A....A.....AA  382190371
2        81956705                 ....G...--..G..T.T......G.A...T...A..GA.....A.  81956748
2        248795029                       .....G..T..G.....G.A......AA.A.A.....A.  248794991
2        275362744                ....T...--..T..T..........A.G....A...TA.....A.  275362787
2        326364317                          ..A..T........G.A......A....A.....AT  326364352
2        178235710                                            .....A....A.....T.  178235727
2        296314269                          .....T........G........A....A.....G.  296314234
2        334195475                          ..G..A........G.A..T...A..A.A....TG.  334195440
2        351448179             ....T.....A.T.....T.................A....A...GTA.  351448227
2        397366889               ......A.AAT..G..TA.....T.G.A..G...A....A.....A.  397366843
2        25363651                                            ......AA...A.....T.  25363633
2        109096696              ...T.....A.G..G..T........GCA......A....A...G.A.  109096649
2        180096169        .....--..T....T..G..T..T........G.A......A....AT...TGA  180096118
2        212540529                                ..G....A.G............A.....TA  212540558
2        358871229                                ........G.A......A....A..A.TG.  358871258
2        20872360                 ........--..T.TT...A....G.A..T...AAG..A.....T.  20872317
2        182526126             ....T.....A.T..A.TT........G.A..AG..A....A.....A.  182526078
2        301846100                          ..A..A........G.A...........A.CA..T.  301846065
2        388760443                                      .....-............G...T.  388760465
2        392386600             ....C..G..A.T.....T.A.A....G.A..T.C.A....A...A.-.  392386647
2        48642093                 ....T...--.....T.A...............A....A.....G.  48642136
2        110170498                                .........-............A....TGA  110170526
2        135450493                                   ..G....A...G.......AG...T.A  135450519
2        145891281                                             ....A....A.....GA  145891265
2        158505496                                           ...........AGGC.T.A  158505478
2        182325560                                   .....G.A...........G...T..-  182325535
2        189144661                                ...A...T...-..........A.......  189144633
2        376535271           ......T....TG.CA.G..T........G.A......A....A....TG.  376535329
                                                                \               
                                                                |               
                                                         TCATCTTC
2        5363255                                               ........TG..G..T.  5363239
2        64685320             .....TT.......A.A.T........AG.A....A.A....A....TA.  64685369
2        147161077                          ..A..T........G.A......A....A...GTA.  147161042
2        151958134                        ......T..-......G.A......A....A...TTG.  151958098
2        156815313                                ...T.......-..........A.....T.  156815341
2        226639963                                              ...A....A....TG.  226639948
2        286476587                                 .......G.A..G...A....A.....A.  286476615
2        290119632                             ..T........G.A......AA..TG.....A.  290119664
2        438763030             ....T.....A.TT....T...A....G........AAA..C..A.T.T  438762982
2        101153171                           ....T......G.G........AA...C.....A.  101153205
2        165644974                        ....A..T......G.G.A......A....A.....A.  165645011
2        381315422             ....T.A...-....G..T........G.A...........A...A.AA  381315469
2        82535137                         ....G..T..........A......A....A....TG.  82535100
2        87239585              ....T...........A.T....A............CC...A....TG.  87239536
                                         \                                      
                                         |                                      
                                         A
2        27740885                                .........G..-..........A.G.T.T.  27740914
2        241859814               ..T.....A.T..GT.TA.......G.A..T...A....A..-...A  241859769
2        188948332                                         .............A.....TA  188948312
2        397842329                        ....G.T....A....G.A......A....AG..ATG.  397842292
2        444599598                          ..G..T........G.A......A....A....TA.  444599633
2        9022905                          ....G..TA.......G.A......A....A.....A.  9022942
2        87532164                         ....G..T........G.A...T..A....A....TGA  87532127
2        279429899                  .....A.T.....TA.......G........A....A....TG.  279429856
2        101396062  AG.T....CAG....TGA...G.T..G..T........G..AC.....A...A...G.G.  101396126
                                                               \                
                                                               |                
                                                           ATCTT
2        357737149             ....T....T.....G.TT........G.A..T...A....A.....A.  357737199
                                          \                                     
                                          |                                     
                                         GC
2        96648241                   .....C.T..A.TT.....T..G.A......A....A......T  96648284
2        106218276                  .....C.T.C.T.T.....G...-...T........A....TTA  106218234
2        164362755                        .......T........G.............A...T.G.  164362792
2        314333136                                 ........-............C.....T.  314333163
2        214401941                                ........G........AA...A...T.T.  214401970
2        289654894                ....T..-.G..G..T........G....T...A....A..CTTG.  289654938
2        316277243             ....T....TA.CA.G..T........G.A...T..AA...A....A.A  316277195
2        437111245                        ....G..T.A..C..AG.A......A....A.....A.  437111208
2        6172569                            ..A..T.A......G........A....A.....G.  6172604
2        26311289                         ....T.TT........C.A......A....A.....A.  26311326
2        101713078                       ..T..A..T...A....G.A......A....A.....A.  101713116
2        207105187                        ...A...T........GG...T...A....A....TG.  207105224
2        231777288               ..T...A.A.T.A...T.......AG..A.....A....A.....A.  231777334
2        387149609                                          ............A...T..A  387149628
2        191939985                        ..A....T........G.A......A....A....AGA  191940022
2        216047620                  .....A.T.....TA.......G........A....A..A.TG.  216047577
2        298365814                                ........G.A......AA...A.....A.  298365785
2        355506236                        ....GT.T....G..AG....T...A....A....TA.  355506273
2        19948238                           ..G..T........G.A..T...AA...A.....A.  19948203
2        81021151                                       .....-.....A....C.....T.  81021129
2        127944475                                 ..A....G.A..TA..A....A.....T.  127944503
2        160888456                        ....AT.T.....T..G.AA.....A....A....TA.  160888419
2        182138195                        .....T.T....C............A...TA.....AA  182138232
2        195524495             ....T....G..T..A.TT........G.A......A....A.....A.  195524544
                                          \                                     
                                          |                                     
                                          G
2        288900270       ...............GG.T..A.TT........G.A.T....AA...A...----  288900220
2        303298298                          .....T........G........A....A....TGA  303298333
2        331586097                                 .......G.A......AA...A....TG.  331586069
2        335804453                             ..T........G.A......A....A..G.AG.  335804485
2        400914971                        .......TA..A.............A.A..A.....A.  400914934
2        101166579                ....T...G..--..T........G.A......AA...A......A  101166536
2        118450640                               .........G.A......T....A...T.T.  118450610
2        137351255                         ...G..T........G........A....A....TG.  137351291
2        301709890             ....T.....A....G.T..-......G.A......A....A.....A.  301709937
2        388261784                                ..........A......AA...A.....A.  388261813
2        181527866                                ..........A.TT...A....A.....A.  181527837
2        288663774                         ...G..T........G.A..T..AA....A.....A.  288663738
2        305130393                ....T...--..G..T........G.A...T..AA...A..G..A.  305130350
2        115547457                                   ......T.-.....A.C.AA...G..A  115547432
2        392094821                          .....T......C.G........A...TA..C..A.  392094786
2        107041509            .....T.....A.T..G.AT........G.AA.....A....A......C  107041460
2        59366814                          ...T..T...........-.....A.G..C...T.T.  59366779
2        14345303                          ......T...C....G........A....A...T.A.  14345339
2        96674678                          ...G..T.....A..G.A......A....A.....AC  96674642
2        108504684                          ..A..T........G.A..TTC.A....A....TA.  108504719
2        350907438                         ...G..T........G.A....C.AC...A.....G.  350907474
2        84220446              ....T.....A..A...TT........G.....T..AA...A...GTG.  84220397
                                           \                                    
                                           |                                    
                                           C
2        147384682                             ..T........G.A.G....A....A....TGA  147384650
2        188348560                                ..T....AG.A......A....A.....A.  188348531
2        109076748                         ...G..T.A.A....G........A....A.....A.  109076784
2        144691866                         ...G..T........G.AT..T..A....A.....A.  144691902
2        193420757                                 .......G.A...T..AA.A.A.....A.  193420729
2        197652506                                ........G.A..T...AA...G.....TA  197652477
2        237728836             ....T....TA.CA.G..T..........A...AG----..A.....A.  237728792
2        272412444                             ..T........G.AA.....A....A....TA.  272412476
2        295926966                                   .....G.A...T..A....A....TG.  295926940
2        297773653                          ..A..T...A....G........A....A.....A.  297773688
2        344043457                                  ...G..G.A......AA...A....TT.  344043430
2        432929929                         ...G..T........G.A..T...AT...A....TA.  432929965
2        13215925                                 .......-...............G....TA  13215897
2        44672487                            ....T........G........A....A.....A.  44672453
2        57824916                          ...A..T....A...G.A.....CA....A....TA.  57824952
2        173263182                  .......CA.G..T...A....G.A......A....A.....AA  173263225
2        177489173                                         .............A......A  177489193
2        208696087                                ........G.A......A....A...T.A.  208696058
2        217268396                          ....TT........G.A......AA...A..C.TG.  217268361
2        265157081                ....T...--..G..T.A......G.A..T...A....A....TG.  265157038
2        302255702                ........--..A..T.A......G.A.G..C.A....A....TG.  302255659
2        304195858               ..C......--.....T....A....GA......A....A.C...A.  304195903
                                               \                                
                                               |                                
                                               A
2        306879003                ....T....G.--...........GGA....C.A....G..ATTGA  306879046
2        334794300            .....T.....A.T..G..T........G........A....A...T.A.  334794349
2        421223079               ..T..........G..TA.G.....G.A......A.C.TA.....A.  421223126
                                           \                                    
                                           |                                    
                                           T
2        11496322                   .....G.T..G..T........G.A......AA..AA....TA.  11496279
2        143352679                         ......T.A......G.A..AG..A....A....TG.  143352715
2        218286429                                .....T..G.A......A....A...T.A.  218286400
2        248008551                  .......T..G..T........G.AT......C..GA.....AA  248008508
2        297769964                                .......AG.A..........TG...A.T.  297769935
2        27613498                          ...G..T...A....G.A...T..A...TA....TG.  27613534
2        50370526                 .......--...T.T...T..TG...A...........A...T.T.  50370483
2        90619207                                                ...........G..A  90619193
2        102247263                                             ....A....A.....A.  102247247
2        126558677                ....T...--..G..T.......AG.A......A....AT...TG.  126558634
2        129483158                                .......AG.A......A....A.....TC  129483187
2        177681480                .......--...G.T.A.......G........A..G.A....TG.  177681437
2        273453323                           ....T......G.G........A....A.....G.  273453357
2        285961131                                ..........A.....CA....A...TTG.  285961102
2        291037670                                ......T.G.A...T..A....A.....A.  291037641
2        312613279                                .......-..............A.....TA  312613307
2        376577791                           ....T........G........A....A.....A.  376577825
2        399606561                                ........G.A....A.A....A.....A.  399606590
2        31326575                          ..A...T........G.............A.....A.  31326539
2        94445336                          ..A...T........G.............A.....A.  94445300
2        122733363                                    .......-.....A......G....A  122733387
2        130404979                         .....TT.................A....A.....GC  130404943
2        176588855                                 ..T....G.A......A....A.....A.  176588827
2        197297345             ....T.....A.......T...A....G.A...T..A....C.....A.  197297394
                                           \                                    
                                           |                                    
                                           C
2        197786443                  ..........G..T...A....G.A......A....A.G...A.  197786487
                                           \                                    
                                           |                                    
                                           C
2        213712795                         ...G..T.A..C...G........C....CGG..T..  213712831
2        315085083                                .........-............A....ATA  315085111
2        360524654                                         ....G..TA....A.....A.  360524634
2        376571688                                ........G.A...T..AT...A.....A.  376571659
2        387515636                                 ....T..G.AA.T...A.C..A.....A.  387515664
2        389014539                                ..........A.TT...A....A....TG.  389014510
2        106876130                         ...G..T........G.A...........A.....A.  106876094
2        129020000             ..C....T...--.....T........G........A....A...A.A.  129020046
2        162463413             ....T..T...--..G..T........G.A......A....A.....A.  162463367
2        18551425                                 .....G.-.........AT..TA.....TA  18551453
2        212557229             ....T......T-..A..T........G.A......A....A.....A.  212557182
2        282508691                ....T...--..G..T..........A...T.......A.....A.  282508734
2        318756727                ....T...--..G..T...A....G.....T..A....A.....A.  318756770
2        161188421                          ..G..T........G........A....A.....A.  161188386
2        231719181                ....T...--..A..T......T...A......A....AG....A.  231719224
2        91123663                 ........--...A.T........G.......AA....A...G.A.  91123706
2        301796509                ....T...--....TT....G...G.A......A....A.....A.  301796466
2        335397075                          ..A..T........G.A......A....A.....A.  335397110
2        350559811                          ..G..T........G.AT.....A....A.....G.  350559776
2        433825624                                ........G.A......A....A..-..T.  433825652
2        160209094                          .....T.....G...........A....A.G...A.  160209129
2        312986652                          ..G..T........G.....T..A....A....TA.  312986687
2        317168959                                           ......A....AC......  317168977
2        320440787                ....T...--..T..TA...............TA....A.....A.  320440830
2        378919586                          ..G..T..........A.....AA....A.....G.  378919551
2        397611393                          .....T........G....T...A....A.....A.  397611428
2        405038620                          .....T....G...G.A....CAAA...A.....A.  405038585
2        15901802                           ..G..T.......A..A......A....A...GTA.  15901837
2        82505668                           ..G..T.....TG.G.A......A....A.....A.  82505703
2        142302307                          ..G..T........G........A...TA.....A.  142302272
2        196995920             ....T....T.....G..TCA........A......A....A......A  196995969
                                            \                                   
                                            |                                   
                                            A
2        357642555                          ..G..T...A....G.A.....AA....A....TG.  357642590
2        27684206                           ..G..T........G.A..T...A...GA....TG.  27684241
2        265051419                                       ....AT....A....C....TG.  265051441
2        322726866                  .....A.T..A..T........G.A......A....A.....A.  322726909
2        342786770                    ....GG.....T...A...AG.......AA....A.....A.  342786811
2        81150462                           ..G..T.....T..G.A......A....A.....A.  81150497
2        103534371                           ....T.A......G.....T..AA...A.....A.  103534405
2        130317475             ....C....GA.T..G.TT........G.A......A....A...T.A.  130317427
2        140746793                .....A..--..G..T........G.A......A....A.....A.  140746836
2        161396968                          ..G..T........G.A..T...A....A....TG.  161397003
2        169325537                          ..G..T......T.G.A......A....A.....T.  169325572
2        185936236                          ..G..T........G.A......T....A....TG.  185936271
2        201634106                          .....T........G....T...A....A...TTG.  201634071
2        259753202                ........--..G..A.......AG.A......A....A.....A.  259753245
2        336813014                          ..G..T.......AG.A..A...A....A....TA.  336813049
2        392464499                          ..G..T.......AG.T......A....A....TA.  392464464
2        100908651                ....T...--.....T........G.AA.....A...TA....TG.  100908608
2        104930486                  .....ATT.....T.C......G....T...A....A.....A.  104930529
2        113945410                ....T...--..G..T.......AG.A......A....A.....AA  113945367
2        150345682                ....T...--.....T........G.AT.....A....A....TGA  150345639
2        298356190                ....T...--..G..TA.......G.A......AA...A....TGA  298356147
2        347752212                ....G...--..G..T....C...G.A......A....A.....A.  347752169
2        376722698                ....T...--..T..T.....A..G....G...A....A.....A.  376722655
2        381640692                  ......--..G..T........G.A......A...TG...TTG.  381640733
2        409231173                ....T...--..G..T........G.A......A....A.....A.  409231130
2        96541995              ....T.......CA.G..T.A.A....G.A......A....A.....A.  96541947
2        146051716                          ..A..T.....T..G.A......A....A.....A.  146051681
2        172788319           ..G...T....TA.T..G..T...A....G.A......A....A.....-.  172788270
2        177687719                          ..G..T........T.A..TT..A.G..A.....A.  177687684
2        182591111            .....T..T...--..G..T........G.A......A....A....TG.  182591064
2        191386549                           ....T........G.....T..A....A.....AA  191386515
2        213947388                ....G...--..G..T...A....G..A.....A....C.....A.  213947431
2        236243927                ....T...--..A..T........G.A......A....AG...TG.  236243970
2        259532269                          ..G..T........G.A......A....A....TG.  259532234
2        285634482                          ..G..T........G.A......A....A.....AA  285634447
2        295173306                                                  ....A.....A.  295173295
2        318979199                          ..G..T........G.A......AC...A....TG.  318979164
2        375620159                          .....TA.T..............A....A...TTGA  375620124
2        384301051                                 .......G.A......A...AA.....A.  384301079
2        391332131                          .....T.......AG...G....A....A...GTG.  391332096
2        400117948                          ..T..T.......AG.A....CAA...TA.....A.  400117983
2        442824272                          ..G..T........G.A......A....A.....A.  442824237
2        444579158                                 .........A......A...TA.....T.  444579130
2        12077873              ....T....TG.CA....CA...CT..G.A......A....A.....AA  12077921
2        50740199                           ....TT.A......T........A....A...GTGA  50740234
2        86399607                                  .......G.A......A....A.....A.  86399635
2        115562600             ....T.......C.....TA...A...G.A......A....A.....A.  115562551
                                            \                                   
                                            |                                   
                                            T
2        116301151                          ..G..T...C....G.A...........AG...TG.  116301116
2        191337025                             ..T........G.A..T...A....A...GTGA  191337057
2        200164314                          ..G..T........G.A....CAA....A.....A.  200164279
2        210333559                                ........G.A......A....A......A  210333588
2        326756528                          ..G..T........G.A.....CA....A.....AC  326756563
2        343290576                          ..G..T.T......G.A......A....A...TTG.  343290541
2        348622407                          ..T..T.A........A.....TA....G.....A.  348622442
2        435549292                  .....A.C.....T........G........A....A.....A.  435549335
2        435978802                          ..G..T.A......G.A.C....A....A.....AA  435978837
2        106866639                ...A....--..T..T........G........A...TG.G.TGG.  106866682
2        141087773                          .....T.................A....A.....A.  141087738
2        210225874                ....T...--..G..T..........A...T.......A...GTG.  210225831
2        274135651                          ....TT........G.AA.....T....A...GTG.  274135616
2        316101342                          ..G..T........G.A...T..A....A....TG.  316101377
2        18810702                           ..............G........A....A.....GA  18810737
2        34890972              ....T....TG.T..G..T........G..A.....A....A....TGA  34890924
2        35454714                           ..G..T...T....G.A......A....A....TGT  35454679
2        63743314                           ..G..T........G.A......AA...AG...TGA  63743279
2        67803469                           ..G..T.........GA..T...A....A....TA.  67803504
2        102366041                ....T...--..G..T........G........A....A.....A.  102366084
2        115840182                 .......--..G.AT........G.A....C.A....A...GTG.  115840224
2        138072143                          ..A..T.....A..G.A......AA...A...T.T.  138072178
2        147299559                          .....T........G.....T..A...GA....TA.  147299594
2        157570438                          .....T.A......G.......AA....A...T.G.  157570473
2        159040974                          ..G..T...A....G.A...T..AA...A.....A.  159040939
2        172046429                          ..G..T........G.A......A....A...GTGA  172046464
2        233673886                          ...T.T...A....G........A....A...TTGT  233673921
2        271893379                          ..G..T.....T..G.A...A..AC...A.....A.  271893344
2        282445118                          ..G..A......T.G.AA.....A....A....TG.  282445153
2        289347833                          ..G..T........G.A......C....AG...TGA  289347798
2        443816284                          .....T.C....CAG........AA...A..C.TG.  443816249
2        57215852                 ........--..G..T.......AG.A..AG.TT....A......A  57215809
2        70471898                   .....A.T.....T........G........A....AG....A.  70471855
2        114959430             ....T....GG.T..A..A........G.A..T........A...T.A.  114959382
2        123252466                          ..G..T...A....G.A..T...A....G....TA.  123252501
2        191276872                ...A....--..G.T.......T.G.A.G....A....A.....A.  191276915
2        327458800                          .....T.................A....A.....A.  327458765
2        367476355                          ...T.T.................AA...A....TTT  367476390
2        401362400                ....T...--..G..TA....T..G.A......AA...A...TTGA  401362443
2        405179568                          ..G..T...A.G..T.A......A...TG.....AA  405179603
2        60854617                           ..G..T...AA...G.A.....AAA.........T.  60854582
2        96360949                                 .........-..CT...A....A.....T.  96360921
2        159375194                          .....A.......AG.............A....TGA  159375229
2        165658512                           ....T........G.A..T...A....A.....TA  165658478
2        226995867                          ..G..T......G.G........AC...A....TG.  226995902
2        261476110                          .....TT..A....G.AA....CA....A.....A.  261476075
2        264954446        ...T.G.T....T...--..G..T.C...G..G.A......A....A....TG.  264954497
2        268219165                          ..G..T........G....T...A....A....TAT  268219200
2        321504002                .....A..--..G..TA.......G.T......A...TAG....A.  321504045
2        378714758                          ..G..T..........A.T....A....A...TTG.  378714793
2        32811779                 ........--..GT.T.A......G.A.T.T..A....A....TA.  32811822
2        64709771                              ..T...............C.A...AA.....A.  64709803
2        92090994                           ..G..T....A...G.A......A....A.....A.  92091029
2        101911698                ...A....--..G..T........G.A.....AA....A...T.T.  101911655
2        127080697                             ..T........G.A....CAA....A.....A.  127080665
2        144152378            ..A..T....T..T..G.TT...A...AG.A......A....A.......  144152327
                                                                               \
                                                                               |
                                                                              CA
2        191425681                                       .....-......G..G..C..T.  191425660
2        199152389             ....T.....A.T...T.T...T....G......G.A....A....AGA  199152341
2        204443656                            ...T.......C.........A....G.....T.  204443623
2        234866532                          ....TT.....T..G........A....A...TTGA  234866567
2        289632052                          ..G..T.....T..G.A......A.A..A.G..TG.  289632087
2        298905869                          .....T.................A....A.....A.  298905904
2        308345928                  .....AG......T........G........A....A.....A.  308345971
2        332669286                          .....T.................A....A.....A.  332669321
2        333601749                          ..G..T.......AG.AC.....A....A.T..T..  333601784
2        353922730                          .....T.................A....A....TG.  353922765
2        391219907                          ...A.T........G.A..T...A....A.....AA  391219872
2        400335450                          ..G..T........G........A..G.A....TGA  400335415
2        401571479             ....T....TG.T..G..T........G....A...A....A.....A.  401571431
2        13302064              ....C..G...--..G..TA.......G.A.G....A...GA.....A.  13302018
2        13317088              ....C..G...--..G..TA.......G.A.G....A...GA.....A.  13317042
2        15556676                           .....TAA...............A....A.....A.  15556711
2        82364666                                 .................A....A.....A.  82364637
2        138084126                          .....T..G.....GG............A....TG.  138084161
2        157577988                          .....T........G.A......A....A....AG.  157577953
2        161300019                ....T...--..G..T...A......AA.A...A....A...TGA.  161300062
2        182535667                ....T...--..G..TA.........A....CAA....A....TA.  182535624
2        190361530                ....T...--..G..T........G.A......AA...A...TTGA  190361487
2        192906561                ......A.--....TT...A....G.A......A...TA....TG.  192906518
2        198402888                ....T...--..G..T........G.A......A....A...T.TT  198402845
2        231639251                ....T...--..A..T........G.T.TT...A....A....TA.  231639208
2        242695190            ...A....T...--..G.TT......T.GGT.G....A....A....TG.  242695237
2        276158252                          ..T..T.................A....A...T.A.  276158217
2        305271255                    ...A.T..A..T.A....G.G.A....C.A....A.....A.  305271296
2        404924394                ........--..G..T........G.A......A....A...TTGA  404924437
2        35918010                   ...A.A.C.....T........G........A....A...TTG.  35917967
2        66239333                             ...T...A....G........A....A.....T.  66239300
2        69533653                           ..G..T........G.A.....CA....A.....T.  69533618
2        71080224                                   ......G.A...T..A....A...T...  71080197
2        108725443                          ..G..T........G.T.....AA....A.....A.  108725408
2        111646085                  .....A.......T.....T..G........A....A....TGA  111646042
2        124380889                          ..G..T.....T..G.A..T...A..A.A.....A.  124380854
2        142077787                  .....A.T.....T........G........A....A.....AA  142077830
2        151079295                          ..G..T........G........A....A...A.GA  151079260
2        156458529                          ..A..A........G.A......A....A...ATG.  156458494
2        156683154                                ........G.............A....TG.  156683125
2        179260882                          ..G..T........G.A...........A.G.TTGA  179260847
2        206227986                  .....A.CA....T........G..T.....A....A.....GA  206228029
2        216655074                          ..G..T.....T....A......A....A.T...AA  216655039
2        229499178                          ..G..T........G.AT..AC.A....A....TG.  229499213
2        263502381                          ..G..T.A.....AG.A......TA...A....TGA  263502346
2        267442853                          .....T......G...A......A....A....TGA  267442818
2        267868435                ....T...--..G..TA.......G.ATT....AA...A.....A.  267868392
2        273553349                          .....C.A.A...AG.A......A....A...G.G.  273553384
2        285347587                            ...T........G........A....A....TG.  285347554
2        292315749                          ..A..T.....T..G.A......AT...A....TG.  292315784
2        308201324                  .....G.CT.G..T........G.AA.....A....A...T...  308201367
2        312642423                          ..A..T...A......A...T..AA..TA....TG.  312642458
2        315660749                          ..G..T........G........A....A..C..A.  315660714
2        357766116            ..A..T......--..G..T.....A..G.A......A....A....TGC  357766069
2        432025485                          ..A..T.A...T..C.A.....TA....A.....A.  432025450
2        91521875                            ....T.......AG........A....A.....A.  91521841
2        390094947             ....T....TA.T.....T........G....T...A....A.....A.  390094898
                                              \                                 
                                              |                                 
                                              T
2        169062013                  .....A.T..G..T...A....G.A....C.A....A.....A.  169062056
2        17320599                 ....T...--..A..T.......AG.A......AA...A.....A.  17320642
2        86989174                            ....T........G........A....A.....G.  86989140
2        214782828                           ....T.....A..G........A....A...GTG.  214782862
2        38658676                   .....A.T.....T.................A....A.....A.  38658633
2        207357639            .....T.....A.T..A..T.....T..G.A......A....A....T-.  207357591
2        128235885                ....T...--..G..T.A......G.A..T...A....A.....A.  128235928
2        306209490                  .....A.CT.G..T.....TG.G.A......A....A....TG.  306209447
2        357534609                                ..G.....G........A....A...G.A.  357534638
2        6873133                    .....A.T.....T.................A....A.....G.  6873090
2        13437805                   ..T..C.T..G..T....AA..........AA....A....TG.  13437848
2        29183207                   .....A.C.....T........G.............A.....G.  29183250
2        45735960                   .....A.C.....T........G.............A.....G.  45735917
2        48070473                   .....A.C.....T.................A....A.....G.  48070430
2        51751966                   .....A.T.....T........G.............A.....G.  51752009
2        81387911                   .....A.C.....T.................A....A.....G.  81387868
2        102132928            ....CC.T...A.T..A..T...A....G.A....CAA....A....T-.  102132976
2        162258817                  .....A.C.....T........G.............A.....A.  162258774
2        206216154                  .....A.C.....T........G........A....A.....G.  206216197
2        326571820                  .....A.C.....T........G.............A.....G.  326571863
2        336646832            .....T....TG.T..G..T........G.A......A....A..ATT-.  336646784
2        338374739                  .....A.C.....T.................A....A.....G.  338374696
2        341153723                             ..T........GGA......A....A.....T.  341153691
2        349638262                  .....A.C.....T........G.............A.....A.  349638219
2        350446086                  .....A.C.....T........G.............A.....G.  350446043
2        362673103                  .....A.C.....T........G.............A.....G.  362673146
2        377181126                  .....A.C.....T.....T..G.............A.....G.  377181169
2        405188054                  .....G.T..A..T........G.A......A....A.....AT  405188011
2        812109               .....T.....A....G..T........G.A......A....A....T-.  812157
2        61587541             .....T.....A.T.....T.......AG.A.....AA....AG...A--  61587494
2        78341617                           ..G..T........G.T...G..A....A....TG.  78341652
2        137493313                                ...........-...............TT.  137493341
2        142557543                          ..A..T........G.A....AAA....A....TG.  142557508
2        216427089                  ...A.A.T..G..T........G.A......AA...A.....T.  216427046
2        322043464                  .....A.C.....T........G........A....A.....G.  322043421
2        350956642                  .....A.T.....T...........A.....A....A.....A.  350956685
2        376620552                  .....A.T.....T.................A....A.....A.  376620509
2        397574925                                 .........A......AA...A..C..A.  397574897
2        413803312                          ..G..T..........A......A....A....TG.  413803277
2        145158134         ....GT........A.C.....T........G.............A....TG.  145158081
                                    \                                           
                                    |                                           
                                    T
2        249791796                                ...A....G....A...A....A...G.A.  249791767
2        302225376                           ....TA..A......A......A....AG....A.  302225410
2        327347240         ....GT........A.T.....T........G.......AA....A.....A.  327347293
                                    \                                           
                                    |                                           
                                    T
2        395580953                          .....T.A...............AA...A....GG.  395580918
2        426011618                  .....A.C.....T........G........A....A...A.A.  426011661
2        982835                     .......T.....T.................A....A....TG.  982792
2        35134221                   .....A.CA....T.................A....A.....A.  35134264
2        69169001                   .....A.C.....TA.......G.............A.....G.  69169044
2        144256611                  .....A.T.....T................CA....A.....AA  144256654
2        147943902                        ......T..-......G.A......A....AC....T.  147943866
2        196564676                  .....A.C.....T.................A....A.....A.  196564719
2        212699236                  .....A.T.....T........G.............A.....A.  212699193
2        305891975        .....GAC........--..G..T........G.............A....TG.  305892026
2        346001054                  .....CAT..G..T........G.A......A..G.A..G..A.  346001097
2        346698825                  .....A.C.....T.................A....A.....A.  346698868
2        362454821                  .....A.C.....TA.......G.............A.....G.  362454864
2        374183694                  .....A.T.....T........G........A...TA....TG.  374183737
2        387249697                           ....T......TCG........A....A.....A.  387249731
2        401611781                  .....A.C.....T........G........A....A....TG.  401611738
2        415129993                           ....TC................A.C..A.T..TA.  415129959
2        430384176                           ....A........G........A....A.....GA  430384210
2        437327127                           ....T......G.G.A..A...A....A...AAA.  437327161
2        441625459                  .....A.T.....T...A.............A....A.....GA  441625502
2        123999293                ........A--....T.....T..G........A.C..A.G.TTGA  123999250
2        134951724                  .....A.T.....A.................A....A...T.A.  134951767
2        137881740                ....T...G-....T..AG.....G.A......A....A.....A.  137881784
2        229647323            .....T....TG.CT.G..T........G.A......A...AA....T-.  229647275
2        259990164                    ...A.T..T..T........G.A......AA...A.....A.  259990205
2        279757198                  .....A.T.....T......................A.....A.  279757241
2        421746801                  .....A.T.....T......................A.....A.  421746758
2        3506373                                  ..G.......C-.........GA.....T-  3506400
2        30759162                   ...T.A.C.....T.................A.C..A.....G.  30759205
2        41341752                   .....A.T.....T.................A....A.....G.  41341795
2        42019426                   .....A.CA...TT........G........A....A.....G.  42019383
2        88869548                   .....A.C..T..T........G........A....A.....G.  88869591
2        131923884                  .....A.CA....T........G........A....A...G.A.  131923927
2        138370846                          ..G..T.......AG.A...T..A....A.....AA  138370811
2        152103113                  .....ATC.....T........G........A....A....TG.  152103070
2        155712280                           ....T........G.............A.....G.  155712246
2        158802912                        ......T.A-......G.A...T..A.G..A.....A.  158802948
2        163538985                  .....A.CA....T........G........A....A.....AA  163539028
2        196336731                  .....A.C.....T........G........A....A.....A.  196336774
2        207254781                  .....A.C.....T........G..A.....A.C..G.....G.  207254824
2        214799647                  .....A.CA....T.................A....A.....G.  214799690
2        215049700                  .....A.T.....T................AA....A...GTG.  215049743
2        253655635                  ..G..A.T.....T........G.............A....TG.  253655678
2        259505957                  .....A.CA....TA.......G.............A.....G.  259505914
2        265851530                  .....A.C.....T........G........A....A...G.G.  265851573
2        294874873                          ....TT........G........A....A....TA.  294874908
2        388679288                                ........G.A......A....A.......  388679317
2        407267825                  ...A.A.T.....T........G........A....A....TG.  407267868
2        421242577             ....T.....AG......A.................A....A....TG.  421242528
                                            \                                   
                                            |                                   
                                            T
2        427319788                          ..G..T........G.A......A....A...GTGA  427319823
2        442411951                  .....A.C.....TA....A..G.............A.....G.  442411994
2        32316008                            ....T........G.A......A...TA...TTA.  32316042
2        59119801             ...A.T....TG....G..T........G.A.GT...C.G..A....T-.  59119849
2        67308197                   .....A.C.....T.A......G........A....A.....AA  67308240
2        90569324                   .....A.T.A...T.................A....A.....G.  90569367
2        137253855                  .....A.C.....T.A...............A....A.....G.  137253812
2        150797949             ....C....TG.T..A..T........G....TT..A.C..A......-  150797902
2        219365221                                           ......A...TG...T.T.  219365239
2        224878684   ...T.G....GT........A.C.....T........G..T.....A....A...G.G.  224878625
                                    \                                           
                                    |                                           
                                    T
2        296249274                                ........G.A...........A....TA.  296249245
2        302081552                           ....T........G.....T..A....A.....A.  302081586
2        305930537                ........--....TC....C...G.A...........A.G.....  305930580
2        409629326                           ....T...A....G.A....C.A....A....TG.  409629292
2        413014492                  .....A.T..G..CA.......G.A......A....A...ATGA  413014449
2        432313137                             ..T........G.A......AA...A.....AA  432313169
2        11863727                   .....A.C.....T........G.............A....TG.  11863770
2        18516117                   .....A.TA....T.................A....A.....A.  18516160
2        37709471                   .....A.T.....T.................A....A.....G.  37709514
2        61359168                            ....T........G.............A.....AC  61359134
2        113655702                            ...T..........A......A....A....TGT  113655735
2        131617602                          ..G..T..........A...T..A.C..A...AGGA  131617567
2        168035744                ....T...--..G..T.A........AA.....T...TA...A.A.  168035701
2        207476687                          ..G..T........G.A......A....A.....A.  207476652
2        298422907                                ..........A..G...A....A.....A.  298422878
2        11553917                 ....C...G-....A..A......G.A......A....A...GTG.  11553873
2        57866261             .....T.....ATG..G..T........T.A..T...AA...A....T-.  57866309
2        66326096                 ....G...G-....TT........C.A......A....A....TAA  66326140
2        70777605                   .....G.C.....T.................A....A....TG.  70777562
2        71196938                   .....A.C.....T...A....G........A....A...TTG.  71196981
2        109102903                  .....AGC.....T........G........A....A....TG.  109102946
2        109934359                  .....A.C.A...TC.......G........A....A...G.GA  109934316
2        121378179            .....T.....A.CA....T.......AG...T...AA....A.....-.  121378227
2        131833998                           ....T........G........AA...A...GTGA  131834032
2        133933359                  .....A.CA....T........G.............A.....GA  133933316
2        135592599                                 ......AG.A...T..A....A.....A.  135592627
2        159954579                           ....T........T.A......A....A.....A.  159954545
2        162348951                  .....A.CA....T.................A....A....TG.  162348908
2        174881803                  ...A.A.T.....T.....T..G.............A....TG.  174881760
2        178977668                  .....A.T...T.T........G........A....A...T.A.  178977711
2        200756557                  .....A.T.....TA.......G.............A.....A.  200756514
2        203799260                  .....A.C.CT..T.................A....A...T.G.  203799303
2        208021112                          ..A..T.....T..G.A......A....A.....A.  208021147
2        226714236                          ....TT.A..............TTTG...G..TG..  226714271
2        231048654                           ..T....CC....G.A......A....A....TG.  231048620
2        235664618                ........-....A.A.-...G....A...T..A....A.G.T.A.  235664661
2        268682649                  .....A.C.....T...A.............A....A...T.A.  268682692
2        268898641                  .....A.T.....T.................A....A...ATG.  268898684
2        270937559                  .......T..T..T........G........A....A....TGA  270937602
2        271963146             ....T.........-...T.A......G.A.....AA....A....TG.  271963098
                                         \                                      
                                         |                                      
                                         A
2        277168586                                  ......G.A.....T.....A..G..A.  277168558
                                                                     \          
                                                                     |          
                                                                     A
2        313767541                  .....A.T.....T........G........A....A...GTG.  313767498
2        317584800                  .....A.T.....T........G........A..A.A....TG.  317584757
2        324606349                  .....A.T.....T...........T.....A....A....TG.  324606306
2        346653478                  .....A.T.....T.....A..G..A.....A....A....AG.  346653521
2        394649406                           ....T...A...AG........A....A....TG.  394649440
2        401631360                           ....T........G.A..........AA....TGT  401631394
2        432798315                          ..G..T....C...G.A......A....A.....GA  432798280
2        441781934                                             ....A....C....TG.  441781950
2        7997146                    .....A.T..............G........A....A..C..A.  7997189
2        64673641                   ......TG..T..T.................A....A.....A.  64673598
2        108807836                           ....TA....T..GGA......A....A....TG.  108807870
2        115176931                           ....T.................A....A.....A.  115176965
2        121260596                           ....T.......AG.T.....TA....A...T.A.  121260562
2        121599682                                     ....T..-....A....A...TAT.  121599705
2        192498046                           ....T........G....A.CAA....A.....A.  192498012
2        205791084                                ...T....G.....T..CA...A.T...AA  205791055
2        245895114                  .....A.CA....T.................A....A.....A.  245895157
2        273706457                  .....A.CA....T........G........A....A.....A.  273706500
2        332899115                                 .......G.AA.....T...TA.....AA  332899087
2        357979573                  .....A.CA....T........G........A....A....TGA  357979616
2        384825670                                                  ..........A.  384825681
2        392599557                  .....A.T.....T.................A....A...A.G.  392599600
2        430060577                  .....A.CA....T........G........A...TA.....A.  430060534
2        436392389                             ..T........G.A......A.A..A...GAA.  436392357
2        23758557                            ....T.................A....A....TG.  23758591
2        29406461                                    ......-....TA.A....A......A  29406436
2        51837865                   .....A.CA....T........G.............A.....AA  51837822
2        267985342                  .....A.T..............G....T...A....AT...AG.  267985385
2        358700923                  .....A.C.....T.................A.G..A..CT.G.  358700966
2        362440357                                .........-............A......A  362440385
2        367264704                  .....A.CA..G.T.................A.G..A...G.G.  367264747
2        383486637                                  .......-...........TG...T..A  383486611
2        392913462                  .....A.C.....T..............T..A....A...T.TA  392913419
2        398177864                          ..G..T.................A....A.....A.  398177899
2        415929531                               ..C......G.AAG....A....A.....A.  415929501
2        435969150                  .....A.T..T..T.................A....A...GTG.  435969193
2        383332766                          ..G..T........G....G...A....A....TGC  383332801
2        259105201             ....T......T.....TA.-......G.A..A...A....A.....TA  259105249
                                         \                                      
                                         |                                      
                                         A
2        182206882                   ....A.T.....T..G.....G........AA...A.....T.  182206924
2        314003420             ....T.....A.T..T..C........G.A......A....A.G..T-.  314003467
2        368552660             ....T.....A.T.....T........G........A....A...TT-.  368552613
2        404395190                     ......-...T........G........A....A....TG.  404395229
2        227996615             ....T...AT..T..G..A.....T..G.A......A....A....T-.  227996662
2        335115020                            ...T........G........A....A...G.A.  335115053
2        394271292             ........TTA.T..G..T.A........A......A....A....T-.  394271245
2        431449574                           ....T.....G...........A....A....TGA  431449608
2        96436932              ....T....TA.T..G..T........G...G....A....A....T-.  96436979
2        116572474                             ..T........G.A..T...A....A.....A.  116572506
2        294539484                             ..T........G.A......A....A....TGA  294539452
2        412284671             ....TT....A.T..T..T..........AC.....AT...A....T-.  412284624
2        99207683                     ...A.T..G..T........G.A......A....A...G.A.  99207724
2        110352033                             ..T........G.A......A....A...GTG.  110352065
2        165776482             ....T....GC.T..G..T...C......A..T...A....A...TT-.  165776435
2        174633512                           .............G.ATT....T....A.....A.  174633546
2        178798006                            ...T...A....G..A.....A....A.....AA  178798039
2        259798520        .......T....TT..G.--...T........G.A......A....A...G.A.  259798469
2        301709525                          ..G..T........G.A.T..A.A....A...TTA.  301709490
2        316643287             ....T.......CA.G..T.......AG.A......A....A....T-.  316643240
2        319080112             ....T...T.A.T.....T........G...G....A....A...AT-.  319080065
2        346558258                .......-...-............G........AA...A.....T.  346558215
2        406511716             ....C....TG.T..G..TT......AG.AA.....AA........T-.  406511763
2        214098057                .......-...-...T.A.A....G.....T..A....A.....A.  214098014
2        228483930             ....C.....A.TA.A..T..........A..A...A....A....T-.  228483977
2        264318773                                .............A.....C..A......A  264318802
2        291257670                ....G..-.T....TC........G.A......A....A...TA-.  291257627
2        295303867             ....T....GG....G..T.......AT.C......A....A.....-.  295303914
2        383450441                           ....T........G.............A.....A.  383450407
2        393048048             ....T....TG.T..T..T........G.A....C.A....A...AT-.  393048001
2        416414001             ....T...A.A...--..A........G.A......A....A.....A.  416413955
2        60719705                   ......-.......C-........A..G...AT..TA....AG.  60719664
2        103080084                             ..T........G.A...A..A....A.....AT  103080116
2        191863155                            ...T........G..C..T..A..C.A....TG.  191863122
2        204973377             ....T.....ATT..G..T........G.A......A....A..G.T-.  204973330
2        409832861             ....T....T..CA.G..T..........A......A...GA....T-.  409832908
2        413767574             ....T..........T..T....C...G.A......A...TA...TG-.  413767527
2        100826282                                                ......A.....T.  100826295
2        137978913         ........A.A..AA.T.AA..TT........--....A.A....A....T.A  137978863
2        293381811                                ......T.G.A......A....A.G.T.T.  293381782
2        294753837                        ....G.TT.................A....A...T.A.  294753800
2        438489777                           ....T..T..............A....A...TTG.  438489811
2        29598634              ....C.......T..G..T........G.A......A.C.TA....T-.  29598587
2        99878581                              ..T..........A......A...TA...T.AA  99878549
2        233252756                            ...T...A....G.A...T..A....A....TG.  233252789
2        292559586                             ..T........G....G...A....A.....A.  292559554
2        66115417                         ......T..-........A......A....A.G...A.  66115453
2        130836472                    ...A.T..A..T.A......G.....A.A.....A...T.T.  130836431
2        195472117             ....T........A-...T........G.T......AA...A....TGA  195472165
                                         \                                      
                                         |                                      
                                         A
2        253402069                           ....T...............A.A....A...TTGA  253402103
2        70912557              ....T.......TA.G..T..........A...T.CA....A...TT-.  70912510
2        78104222              ....T...ATC.T.....T...A............AA....A....T--  78104176
2        119581132                   ....A.T..G..T........G.A..T...A....A....AA.  119581174
2        144017645             ....T....TG.T..G..T........G.A......AA..TA....T-.  144017692
2        159128992                               ......G...-.....ATT....A.....T.  159128963
2        161247616             ..........A.CA.GT.T.....A..G.A....CAAA...A....T-.  161247663
2        204824870             ....T....GG.TA....T........G....T...A....C....T-.  204824823
2        207095754             ....T....TGTT...T.T.....T..G.A......A....A....T-.  207095801
2        363671998                            ...T........G....T...A....A....TGA  363671965
2        396345539                             ..T...A....G.A......A....A.....A.  396345507
2        88543981              .........GC.T..G..T........G.A....C.A....C.T.TT-.  88544028
2        115557220                   ....A.T.....T...........A.....A....A....TG.  115557262
2        119706473                  .....A....G.TT....GT....A..T........CC...T.T  119706517
                                                          \                     
                                                          |                     
                                                          G
2        159019676             ....T.....A.T....TT.......AC.A.G....AA...A...G.-.  159019723
2        229859802                             ..T........G....TT.AA....A..C..A.  229859834
2        271005498            ..A..T.....AA......T.................A....A.G.A.A.  271005448
                                              \                                 
                                              |                                 
                                              G
2        283233621                           ....T.................AA...A....TGC  283233587
2        289153633                            ............G.....T..A....A.....T.  289153666
2        428538745             ....T....T..T..GT.T...A....G.A......A....A....T-.  428538792
2        444594138         ......A.A.....G.T..AT.T........G.A......A....A....A-.  444594190
                               \                                                
                               |                                                
                               G
2        30323117                              ..T........GGA......A....A....TGA  30323149
2        111447524            .....T.....A.C.....TT................A....A....     111447570
2        135122737                ....T...G..--..T..........A......A....A...AGGA  135122694
2        167272312                                          ............A.....A.  167272292
                                                                    \           
                                                                    |           
                                                                    A
2        199946715                                    .....-............A....TT.  199946691
2        227825566                            ...T.A......G.A....A.A....A...T.AA  227825533
2        239612788                   ....A.G.....T.................A....A.....G.  239612830
2        268324414            .....T.....A.T....TT.................A....A....     268324460
2        313546771             ....T.....ATT..G..TA.......G.A.G....A....A....T-.  313546724
2        4232327                  ......-....-...T...A...AG..A.....A....A.....A.  4232370
2        45522551                    ......T.A...T........G........A....A.G..TGA  45522593
2        101154597                           ....T.C......G........A....A....TG.  101154563
2        112323518                                 .......G.............A.....T.  112323546
2        136870381                   ....A.C.....T........G......C.A....A.....A.  136870339
2        216707229                    ...C.T..G..T....G...--.......A....A.....G.  216707270
                                                               \                
                                                               |                
                                                              TT
2        225759133             ....T......--..G..T.A....T.G.A......A....A.....TT  225759179
2        354689682             ....C.....A.T..G..T....A...G.A......A...GA....T-.  354689635
2        69932475             ...A.T.....A.T.....T................CA....A....     69932429
2        91868455              .......T.TG.T.....T...A...AGGA......A....A....T-.  91868408
2        134825633                ....T.....--...T........G.AT.....A....A...ATGA  134825590
2        153168095            .....T.....A.T..T..TA................A....A....     153168141
2        190103510             ....T.A...A.CA....T.................A....A.....    190103556
2        204407861                                   .....G........A....A.....A.  204407887
2        209976206            .....T.....AGT...G.T.................A....A....     209976160
2        226875996             ....T.....A.TA.GT.T.....T..G.A......A....A....T-.  226875949
2        292163002                             ..T......T...A......A..G.A.....A.  292163034
2        324875724             ....T....TG.CT.A..T........G.A.....AAA...A..A.T-.  324875771
2        326511299             ....T.....A.T..G..T...A....G.A.....AA....A.G...-.  326511346
2        374833647             ....T.....A.C.AG..T........G.A......A....A......T  374833597
                                                                              \ 
                                                                              | 
                                                                             AA
2        383511634             ..A.......C.T..G..T..CA....G.A......A....AG...T-.  383511681
2        391026473             ....T....TA.T.....T............G....A....C.....    391026427
2        100192121                             ..T..........A......A....A.....A.  100192153
2        24690533                              ..T........G.A......A....A.....A.  24690565
2        160781068                ....T...G..--..T..........A......A....A....TG.  160781025
2        132577811                             ..T..........A......A....A....TG.  132577779
2        20670907                              ..T..........A......A....AG...TG.  20670875
2        201953327            .............T..G..T.....T....A......A....A......T  201953275
                                                                            \   
                                                                            |   
                                                                          ATG
2        299174831                             .............A..A...AA...A.....A.  299174863
2        413218863              ........TG.T..A..T......C.G.A.....AA....A....T-.  413218817
2        100033870                             ..T........G.A......A....A...T.A.  100033902
2        105125315                             ..T........G........A....A....TGA  105125347
2        158390991                             ..T........G.A......A....A...T.G.  158391023
2        206135349                             ..T........G.A......A....A.....A.  206135317
2        357469668               ..T..........A.T..-......G.A..TG..A....A......A  357469714
                                         \                                      
                                         |                                      
                                         C
2        359447208                             ..T........G.A......A....A.....A.  359447176
2        384907617                ........--..G..TA.......G.A......A....A..-...A  384907659
2        385148226                             ..T........G.A......A....A.....A.  385148258
2        391302296                             ..T..........A......A....A.....T.  391302328
2        102470861                             ..A..........A.C....A....AG...TGA  102470829
2        170286582                             ..T........G.......AA....A.....A.  170286614
2        171360975                             ..T.......C..A.G....A....A...TTGA  171360943
2        172410731                             ..T........GGA..T...A....A.....A.  172410699
2        288077307                             ..T..........A......AA...A..C..A.  288077339
2        293417444                             ..T........G..A.....A....A....TG.  293417476
2        300672387                             ..T...A......A......A....A..C..A.  300672355
2        303963279                                 .......G.A.....AA....A....TT.  303963251
2        307206199                             ..T...A......A......A....AG....A.  307206167
2        438095079                             ..T........G.A......A....A.....AA  438095111
2        179665833                             ..T........G.A......A....A.....A.  179665865
2        382650438              ...T.......CA.GT.T.............T...A....A...TT-.  382650484
2        84988922                     ...A.T..G..T........G.A......A....A...TTGA  84988881
2        123870211                    ...A.T.....T........G........A....A.....A.  123870252
2        182150040                    ...A.T.....T........G........A....A.....G.  182149999
2        294583996                             ..T........G.A......A....A.....A.  294584028
2        316020451            .......C..A....--.T......T......-.....A....GG.....  316020402
                                         \                                     \
                                         |                                     |
                                        AT                                     A
2        394275655                ........GC.--..T..G.....G.A..A...A....A.....A.  394275698
2        400858741                             ...A.......G.A.G....A....A.....A.  400858773
2        14019456                              ...........G.A..T...AT...A.....G.  14019424
2        20480024                                ...T..G.....-......A.....G....A  20480053
2        84638284                              ..T...A....G........A....A.....A.  84638252
2        130486398                             ..T...A....G........A....A....TG.  130486430
2        269597888                             ..T.....A..G........A....A...TTG.  269597920
2        288928017                             ..T........G.A..T...A....A...GTA.  288927985
2        298255221                             ..T...A............AA....A...T.G.  298255189
2        420823838                             ..T........G.C......A....A....TG.  420823870
2        421556955                             ..T........G.A......A....A....TA.  421556923
2        70277239                              ..T......G.G.A..A...A....A.....A.  70277271
2        73984701                              ..T........G.A......A...TA.....A.  73984669
2        97319525                              ..T........G.A......A....A.....A.  97319493
2        102166076                             ..T........G.A.....AA....A....TA.  102166044
2        108790756             ..T.......CT..--..T........G.A......A.A..A....TG.  108790710
2        139640481                             ..T.......AG.A......T....A.G...AC  139640449
2        172998474                             ..T........G.AA..........A....TG.  172998442
2        206965904            .....T.....C..A.A........G..G.A....C.A...TG..A..T.  206965854
                                                 \                              
                                                 |                              
                                                 T
2        214398915                ........TG.--..T.C......G.A....A.A.G..A....TA.  214398872
2        271133158                             ..T.....T....A......A.CA.A.T...A.  271133190
2        313853969                                           ......AA...A...T.A.  313853987
2        347620012              ...T.....A....G..T...A....G.A......A....A...TT-.  347620058
2        26752296                              ..T...A....G.A...T.......A.....AA  26752264
2        52076559                              ..T...A....G.A..T...A....A.....AA  52076591
2        86081610              ....T......T----..T........G.A.....AA....A...GTGA  86081566
2        90065845                                  .......G.A......A....A...T.A.  90065873
2        122594265                             ..T........G.A..T...A..G.A....T.A  122594297
2        123584116                             ..A........G.AC.....A....AG....A.  123584148
2        130927742                             ..T.......AG.A......AA...A....TA.  130927710
2        133760298                             ..T....C.....A......A....A.....G.  133760266
2        177607136                             ..T........G.AA.....A....A.....A.  177607104
2        241023297                             ..T.......AG.A.....AA....A....TG.  241023329
2        285339619                             ..T........G.AT.T...AA...A.....A.  285339587
2        291098804                             ..T......G.G.A......AT...A...G.G.  291098772
2        296708268                             ..T........G.A.T....A....A.....T.  296708236
2        315092152                             ..T...A......A....C.A....A...T.A.  315092184
2        315132746                             ..T...A....G.A......AA...A...G.A.  315132714
2        428896456                                 .......G.A.GT........A.....T.  428896428
2        434796904                             ..T.......AG.A......A....A....TG.  434796936
2        20436806               ...T.....A.T...TTC.....TG.G........AA...A....T-.  20436852
2        40534630                              ..T........G........A....A.C...A.  40534662
2        58018977                 ....T...G..--..T....C.T.G.A......AA..GA....TG.  58019020
2        58291641                              ..T.....A........TG.AA...A....TG.  58291673
2        94152833                              ..T..G.....G.A.C....A....A.....A.  94152801
2        118640883                             ..T........G.A......A....A...TTG.  118640851
2        124294282                ....T....G.--..T.....T..G.A.....CA....A....TGA  124294239
2        227873216                                        ..A.....A.....A.....T.  227873195
2        228305465                             ..T........G.A......A...TA....TGA  228305433
2        229375143                                 .......G.A.....CA....A.....G.  229375115
2        257287250                             ..T........G.A..T...AA..TA.....A.  257287218
2        275860973                             ..T........G.A..A...A....A...GTG.  275861005
2        305275117                                ...A....G.A......AA...A.....A.  305275088
2        335607769                    ...A.C.....T........G........A....A.....GT  335607810
2        390565815                ....T...G..--..T...A....G.A.....AA....A....TGA  390565858
2        88825955                                 .........-..T.T...A.........T.  88825983
2        108113973                           ....T.....T..G.A...........A.G.T.T.  108113939
2        113975472                            ...T.A......G.............A.....A.  113975505
2        194777533                                 .........AA.........TA...GTG.  194777561
2        197687763             ...........G..--..T........G.A....CAA....AG....A.  197687717
2        216884430                             ..T........G.A......A.C.TA....TGA  216884398
2        281586462                             ..T.....T..G.A......A....A....TG.  281586430
2        324888475                             ..T........G.A......A....A...A.A.  324888443
2        324963753                                 ......AG.A......A....A.....AA  324963725
2        349362171                              ............A.GT...A....A....TG.  349362140
2        351364784                             ..T..........A......A....A...GTGT  351364752
2        386696930                             ..T...A....C.A......A....A....TG.  386696898
2        389762489                             ..T.......AG.A......A....G...G.A.  389762521
2        393521211                             ..T..........A..GTC.AA...A.....A.  393521179
2        405064496                             ..T........G.A......A....A.....A.  405064464
2        414421637                 ....A.C...--..T.....T..G.A..T.A.A....A.....A.  414421679
2        437249027        .....--..A.....A.TA.G..A.A......G.A........C..A.....A-  437249077
2        438038403                            ...T.................A....A.....A.  438038436
2        22652337        ......A..T......A.C.....T.....G..G.......AA....A.....A.  22652394
                                      \                                         
                                      |                                         
                                    TAG
2        26346488                              ..T........G.A....CAAA.........A.  26346520
2        86146858                              ..A........G.A......A....A..AGTGA  86146826
2        94212248                              ..T........G.A......A....A.....A.  94212216
2        167777846                             ..T...A....G.A.....AT....A....TG.  167777814
2        176567388                             ..T........G.A......A....A...ATGA  176567356
2        183688471                             ..A........G.A......T.G..A...TTG.  183688503
2        198822171                              .......A..G.T..........TG.....T.  198822202
2        201032407                                ...A....G.A......A....A....TG.  201032378
2        212492633                             ..T........G.A......A....A...T.T.  212492665
2        216279044                                ........G.A...........A......A  216279073
2        240508850                             ..T........G.A......A....A....TA.  240508882
2        273309825                             ..T........G.A.....TA....A....TG.  273309793
2        296763433                             ..T..........A......A....A...A.AA  296763401
2        300666589                   ....A.T.....T..............T..A....A....TG.  300666547
2        388657271                             ..T........G.A......A....A.....A.  388657239
2        395537892          ....A...T...-...---..T........G......A.A....A...GTG.  395537845
2        424627913                             ..T........G.A......AAC..A.....AA  424627945
2        57939952              ....T.....A.T..A..T.................A....A....     57939997
2        61519906                 ....T...G..--..TA..C....G.A......A....A....TG.  61519863
2        77278533                     ...A.......T................AT....A.....A.  77278492
2        130250595                                            .....A...TG.....T.  130250612
2        140368667                         ...G..T......G..-.......T....A...T.T.  140368632
2        176326034                     .......T..T....C...G.A......A....A..C..A.  176326076
                                             \                                  
                                             |                                  
                                            TG
2        297329957                ....T...A..--..T.C....CAG........A....A....AG.  297329914
2        306890417                             ..T........G.A......A....A..C.TA.  306890385
2        306905455                             ..T........G.A......A....A..C.TA.  306905423
2        314812858                             ..T........G.A.....AA....A..C..A.  314812826
2        352132983             ....T.....AG.A....T.................A....A....     352132938
2        400005937                             ..T........G.AA.T..AA....A....TGA  400005905
2        403988064            ...A.T.....A.C.....T........G.............A...      403988109
2        989782                                ..T........GGA......ACC..A....TG.  989814
2        1491490                    ....-..C.....T........G.A......A....A...A.G.  1491533
                                               \                                
                                               |                                
                                               G
2        10397020                              ..T........G.AA.....A...GA....TG.  10396988
2        56886881                              ..T........G.A......A....A...GTG.  56886849
2        96624112                              ..T........G.A...TC.A....A.....A.  96624144
2        109183321                             ..C........G.A......A....A.....A.  109183353
2        154868006                                  .......-...GT.......A.......  154868032
2        155813967                             ..T...A....G.A...A..A....A....TG.  155813999
2        158227534                             ..T........G.AA.T...A....A...TTGA  158227566
2        216479583                             ..T........G.A......AA...A....TG.  216479615
2        272512290                                ........G....T..CA....A....TG.  272512261
2        274998670                             ..T........G.A...T..A..A.A....TG.  274998702
2        305475728                             ..T........G.A..T...A....A...TTG.  305475696
2        355692435                             ..T........G.A.....CT...GA.....A.  355692467
2        377845683                             ..T...A...TG.A.....AA....A.....A.  377845651
2        419903991                             ..T........G.......AAA...A.....AA  419904023
2        436400070                                ........G.A......A....A.....A.  436400041
2        304194268             ....T.....G....G...........G.AA.....A....A...-.T.  304194315
2        347234312               ..T.......T..G..T........G..T.....A....A....T-.  347234357
2        165711262                                 ......AG.A......A....A.....A.  165711290
2        270331372                ....T...--..G..T........G.T......A....A...T.A.  270331329
2        312395687                             ..T.................A.A..A.....T.  312395719
2        401557918               ..A.......TA.G..T........G.A......A....A....T-.  401557963
2        104636634                                          ........AG..C...T.T.  104636653
2        161314773                                  ......G.A......A....A....TA.  161314746
2        156243991                          ..G..T........G.A...........A.....G.  156244026
2        248684719                             ..T........G........A....AG..GTG.  248684751
2        75099839              ....TG...TG.T.....T..............G..A..A.A...-.T.  75099792
2        124061795                                ........G.T......A....A....TA.  124061824
2        196801922                ....T...A..--..TA.........A..T...A.A..A.....A.  196801965
2        265151059                                ...C....G.AAG....A...TG.......  265151088
2        321929195                             ..T........G.A...T..A....A.....A.  321929163
2        107161104             ............T..G..TA.......G........A....A...-TT.  107161151
2        131345984                             ..T........G.A.G....A....A...GTG.  131346016
2        348505463               .......TG.T.AA..T........G........A....A...TT-.  348505418
2        392822165                                           ....C.A....A.....A.  392822147
2        124390342             ..........A.TA.AT.T........G.A...T..T....A..-..TT  124390389
2        142969814              ...A....TG.T..AT.T.......A...-..........A.....TT  142969860
2        177868502         ........CG....AAT.....T...A.............A....A...-.T.  177868450
                               \                                                
                               |                                                
                               G
2        218083066                                 .......G.A......A....A...T.A.  218083094
2        263123814                                .....T..G.A..T...A....A.....A.  263123785
2        264947018                  .....A.CA....T.................A....A..AG.T.  264947061
2        288225037                         .....T...-.......A......A....A...TT-.  288225003
2        312679985                                 .......G.A...T..A....A.....TC  312679957
2        405182433             ....T.....A.G..A..T..........-..G...A....A......A  405182386
2        21847288                                              ....A.C..A....TG.  21847304
2        115021082             ........A.A.T..G..T.......AG.A...T..A...-...AATA.  115021035
2        144891899               ..T.......CA.G..T........G.A...T..A....A...AT-.  144891854
2        181925251                                ........G.AA....TA....A...T.T.  181925280
2        243164100                    ...A.T..T..T.................A....A.....A.  243164059
2        307714049                             ..T........G........A....A...GTG.  307714017
2        313069290               ..A.....C.G..G..T........G.A..T...AA...A....T--  313069334
2        358913655              ...T.....A.CA....T.................A.........     358913611
2        431040324                             ..T........G.A....A.A....G...GTG.  431040356
2        59908135                                     .......-.......A..G......T  59908111
2        194979284                             ..T........G.A...........A.....AA  194979252
2        210824305                               ..A......G.A......A....A...TTG.  210824335
2        219390481                             ..T........G.AA....AA....A...T.AC  219390449
2        227823833                             ..T...A.............A....A....AA.  227823865
2        361891561                                .......AG.A.....A..C.TAG......  361891590
2        364132226                                         .............A...GT.A  364132206
2        444598296                             ..T...........A.....AA.C.A...GTGT  444598264
2        212671387               ..T...T...TA.G..T........G....T...AA...A....T-.  212671432
2        215689571                        ....A.TT...A..........T..AA...CT....A.  215689608
2        244057539                             ..T........G.A......A....A...GTGA  244057571
2        287465639                                   ........-..T..AA...A.....--  287465616
2        298070081      .......--..T.....A.CA.G..T........C.A..A...A....A....T-.  298070029
2        340804419                          ..G..T........G.............A....TG.  340804384
2        356322388                  .....A.C.....T........G.......CA....A.....G.  356322432
                                                    \                           
                                                    |                           
                                                    C
2        2372638              .....T.....G.......T.....T...........AA...A..       2372594
2        8274510                    .....A.CA....T........G.............A.....A.  8274553
2        201426224                             ..T........G.A...........A...ATG.  201426192
2        324156065                ........--..GT.T........G.A......A....A....TA.  324156108
2        330029005             ....T....---.....T..-........AT.....A....A...T.A.  330029049
2        377039612                             ..T.................AA...A....TA.  377039644
2        410268050                        ........A-......G.A.G...TC....A.....A.  410268086
2        140695566                               .........G.T.................T.  140695596
2        137752611                                ........G.A......A....A.....A.  137752640
2        170875958                                ........G.A...TG.AA.........T.  170875929
2        328769557                                ...A....G.A......A....A....TG.  328769586
2        188955371                ....T..-......-.A.......G.A...A..A....A.....A.  188955328
2        388176617                                .....T..G.A......A....AG....A.  388176646
2        274227638                                ........G.A...A..A....A.....A.  274227667
2        329836249                               .........GGA......A....A.....A.  329836279
2        76977559                                   ......G.A......A....A.....A.  76977586
2        111406091                                ..........A...........A.....TA  111406062
2        141308381             ....TG.....T.....T..-......G......A.A....A....TGA  141308428
2        158988622             ....T...A.A.T..G..T........G.T..T...A....A.....A.  158988671
                                                             \                  
                                                             |                  
                                                             A
2        41113609                                 ........G.AA.....A.C..A.....A.  41113580
2        60334041                                 ........G.A..G...A....A....TG.  60334012
2        170890100                                ..........A....A.T...GA.....A.  170890129
2        225175125                                ........G.A...........A.....T.  225175096
2        272540111             ....T.....A.T....TTT.......G..A.....A....A..-...T  272540064
2        286618205                                 ....G..G.A.G...CA....A.....T.  286618177
2        29779342                                 ..........A.T....A....G.....A.  29779313
2        213100969                                 .......GGA.G....AA.A.A.....A.  213100941
2        432680212                        ......T..-......G.TA.....A....A...A..-  432680247
2        87303277             .....T....TG.CA.G.T.........G.A...........A...G.A.  87303327
                                                                   \            
                                                                   |            
                                                                   A
2        125046865                  .....A.T..A..T........G.A......A....A.....A.  125046908
2        146281497                               ....A....G-.A......A..TG..A....  146281526
2        159052681                                   ......G.AC.....A...A...A.TA  159052707
2        197232591                       .......AA.-......G.A...........A...GTG.  197232628
2        291158462                                ........G.A......A....A...GTGA  291158491
2        295933514                                 .......G.AC.G...A....A.....A.  295933542
2        428979987                                ........G.A.....AA....C.T...A.  428979958
2        435476018                                ....C.T.G.A......A....A...G.T.  435475989
2        445170034                                   .....G.A....AA.....A...A.A.  445170060
2        160783983                                     ...G..C.T..CA....A.....A.  160784007
2        286109805                                ..G.....G.A.....AA....A....TA.  286109776
2        309596440                                ........G.A..T...AT...C...T.A.  309596469
2        428122600                               ..A......G.A...A.......A.....T.  428122630
2        107880004             ....T.....A.T.....T........G.............A..       107879961
2        109606798                        ......-.........G........A....A.....T.  109606762
2        167780799                                ........G.AA.....A....A....TG.  167780828
2        231654839                                ........G........AC...A.G...A.  231654810
2        240663546                                              ...A....A.....T.  240663531
2        356667105                          ..G..T........G.A..A...A....A....TG.  356667140
2        362371539                                ........G........T....A.....A.  362371568
2        435187755                                ......T.G.A......A....A...G.T.  435187726
2        50881471                                ......G...GA......A..C.A....TT.  50881441
2        158883908                                  .....A...-...............T.A  158883882
2        184045640                                ....C...G.A...........A....T.A  184045669
2        190889930                  .....A.CA....T........GG.......A....A...T.A.  190889973
2        325941141                                ..G.....G.A..A...AC...A...A.A.  325941170
2        330998045                                ........GCA..T...AA...AC....T.  330998016
2        350576137               ..T.........-...T.C......G.............A.T..TG.  350576091
                                         \                                      
                                         |                                      
                                         A
2        350798651                                ......G.G.A....G.A....A.....A.  350798680
2        384748419                                         .............A....TT.  384748439
2        104376164                               .........G........A....A....TG.  104376134
2        104439760                                .........-...TA.AA....A......T  104439732
2        196593589             .........TG.T....TTT.......G.CA.....A....A..-.TT.  196593542
2        227791403          ...............CA.GGAT......TC.........A....AT....AA  227791349
                                    \                                           
                                    |                                           
                                  GAT
2        242544659                                 .......G........A....A.....G.  242544631
2        272910670                                            .....A....C....TG.  272910653
2        311731385                                ........T-..TT..............T.  311731357
2        382281916                                ........G.A......A....A.....A.  382281945
2        178380412                                ..........A......TTC...C.....A  178380383
2        205547724                                ........G.A......AAC..A.....A.  205547695
2        144757102                                  ......G.....T..A....A.....A.  144757129
2        380273796                                ........G.A......A....A.....A.  380273825
2        397789188                          ..G..A........G....T...A....A....TG.  397789223
2        26726388                                 ........G........A....A...GTG.  26726417
2        143071557                                ..........A......A....A.....A.  143071528
2        345519923                                ........G.A......A....A....TG.  345519952
2        274311920                        ......-...........A......AA...A....TG.  274311956
2        346843317                                   .....G.A..T...A....AG...T--  346843293
2        404891110        .....--..T.....A.T..G..T........G.A......A....A.G.G.G.  404891058
                                                  \                             
                                                  |                             
                                                  T
2        19686828                                 ........G.A......A....A....T..  19686857
2        166244422                                ........G.A.....A.....A....TG.  166244451
2        204851912                                ......G.G.A...AG.A....A......T  204851941
2        263662070                                  ......G.A......A....A.....A.  263662097
2        270544796                                ........G.A......A....A.....A.  270544825
2        278356875                                ........G.A..T...AA...A.....A.  278356904
2        355085626                                ........G........A....A.....A.  355085655
2        428273843                                ...A....G.A......A....A.....A.  428273814
2        436358480                                ........G.A......A....A....TG.  436358451
2        436432769                                ........G.AA.....A....A.....A.  436432740
2        50702530                                 ........G.A......A....A.....A.  50702501
2        89921213                                 ..........A.....CAA...A..C..A.  89921184
2        91480914                                 .......AG.AT.....A....A.....A.  91480885
2        294895330                                ........G.A......A.A..A....TGT  294895301
2        314192879                                ........G.A......A....A....TG.  314192850
2        354807206                                ........G.A......AA...A....TGA  354807177
2        404892534                                ........G........A....A...GTG.  404892505
2        383948354                                .......AG.A..T...A.G..A....AA.  383948325
2        10401629                                 ...A....G.A......A....C.....A.  10401658
2        18127605                                 ......T...A......AA..TG.....A.  18127576
2        18230107                                 ........G.A......AA...A....TA.  18230136
2        46433431                                 ........G.A...A..A....A....TG.  46433460
2        66982690                                 ...T....G.A......A....A.....A.  66982719
2        82601505                                  .......G.A...T..AA...A....TAA  82601533
2        115630883                                ..........A...T..A....A...TTG.  115630854
2        130603904                                ........T.A...A..A....A...G.A.  130603875
2        170838239                                ........G........A...GA.....A.  170838210
2        195489740                                .....TG.G........A....A....TA.  195489769
2        241979948                                ..........A......A....A...T.T.  241979919
2        298564062                                ........G........A.........TG.  298564033
2        313412253                                ..........AA.....A.C..A.......  313412224
2        316205123                                ...A....G.A......A....A....TG.  316205094
2        356506376                                ........G.A......A....A.C..TG.  356506347
2        388554212                                ........G.A......A....A....TG.  388554241
2        415962512                                ....G...G.A.C....A....A.....A.  415962483
2        437322864                                ........G.A......A....A.....AA  437322893
2        439142086                                ..T.......A..T...T....A.....G.  439142115
2        51227665                                ....C...AG.A......A....A......A  51227635
2        132631258                                 .......G.A......A....A.....A.  132631286
2        267792481                                ........G.A......A....A.....A.  267792452
2        286827929                                ..........A..A...A....A...GTG.  286827900
2        346054878                                  ......G.A..T........A.....A.  346054851
2        392272377                                ..........A......A....A....AA.  392272348
2        5898475                                  ..........A....C.A...AA....TA.  5898446
2        10237264                                 ...A...TG.A...T..AA...A.....A.  10237293
2        106585503                                ........G.A......A....A.....A.  106585474
2        138345972                                ...T......A.....AA....A.....AA  138345943
2        191268825                                ........G.A......A....A....TG.  191268796
2        191553398                                ......G.G.A......A....A...T.T.  191553369
2        206227843                                ........G.A.G..A.A....A.....A.  206227814
2        229294621                                ........G.A...T..AA...A....TG.  229294592
2        277694204                                ........G.A..T...C....AT...TG.  277694233
2        278338693                                .....A..G.A......A....A....TA.  278338664
2        288503907                                .......AG.A.T....A....A...GTG.  288503878
2        306932960                                .....TG.G.A......A....A...G.A.  306932989
2        321889178                                ..........C......A....A.....A.  321889207
2        345702479             ....T..T.-......T--........G.A......A....A...GTGA  345702434
2        80360259                                 ........G..A.....A....A....TG.  80360230
2        162328179                                ...A......AA..T..A....A.....A.  162328208
2        165687674                                ........G.A......A....CG....AA  165687703
2        321733190                                ........G.A......A.A.TG.....T.  321733161
2        346334532                                ..........A......A....A.....AA  346334561
2        376666236                                ........G....TG..A....A....TG.  376666207
2        376762409                                ...A....G.AA.....A....A....TG.  376762380
2        431969195                                .............G...A....A.....A.  431969224
2        54585265   A...G...CA............-..A.T.---........A......A....A..G..GT  54585208
                                   \                                            
                                   |                                            
                                  TA
2        108462346                                ......G.G.A.....AAA...A.....A.  108462317
2        188460481                                ........G.A.G....A.A..A...T.A.  188460510
2        189970581                                ..G.....G.AT.T...A....A.....A.  189970552
2        199985737                                ........G........A....A...T.A.  199985708
2        203177682                                  ......TTA..T...A....A....TG.  203177655
2        304016241                                ........G.A......A....A...ATGA  304016212
2        312646714                                ........G.A...T..AA...A.....A.  312646743
2        315140459                                .....T..G.A......AC.........A.  315140430
2        357996895                                .......AG.A..T...A.C..A.....G.  357996866
2        359483314                                ........G....T...A....A.....AT  359483343
2        385162803                                ...A....G.A......A....A..G..AA  385162832
2        390120469                                  .....-.G............AG.....A  390120495
2        399835141                                .....T..G.A......A....A....TG.  399835170
2        406031011                                .......CG.A......A....A.....T.  406031040
2        1036777                                  ...A....G.....A..A....A.....T.  1036748
2        3994555                                  ........G....T...A....A..AT.A.  3994584
2        18072527                                 ........G..A.....A....A..G..AA  18072498
2        23630188                                 ........G.A.....AA....G..C.TG.  23630159
2        67838752                                 ....A...G.A......A....A..GTTG.  67838781
2        103383766                                ...A....G........A....A....TAA  103383795
2        137421117                                ........G.A...A..AT...A.....A.  137421088
2        140241391                                ........G.A..T...A....A....TGA  140241420
2        155657543                                ....C...G.A......AA...A...ATG.  155657514
2        158326797                                           ......A....A.....A.  158326815
2        161329726                                ........G.A......A....A.....T.  161329697
2        177513668                                ........G.A......A....A.....A.  177513697
2        178783361                                .....T..G.AA.....A....A.....A.  178783390
2        189769812                                ....A...G.A...T..ACC........A.  189769841
2        201006347                                ........G....T...A....A....TGC  201006376
2        206290869                                ...T....G.A.....AA....A..C..A.  206290840
2        265817648                          ..G..T........G.AT.T...AA...A.....A.  265817613
2        295319765                                ........G.A....C.A....A...GGA.  295319794
2        306436027                                ........G.......AA....A....TAC  306436056
2        347527781                                ........G.AA.....AA..AA....TG.  347527752
2        348923614                                ........G.T..T...A....A...GTGA  348923585
2        377463316                                ...A...AG.A......A....A.....A.  377463287
2        394138195                                ...A....G.A..T.....CC.A.....G.  394138224
2        400064310                                ...A....G.....T..A....A.....A.  400064281
2        405305606                                ........G.A......A....A....TGA  405305635
2        413286345                                ........G.A......AA...A....TG.  413286374
2        430776203                                ........G.A..T..CA....A.C..TG.  430776174
2        441606504                                ..C.......A......A....A.....A.  441606533
2        35637589                         ......T..-......GG.......A........GTG.  35637553
2        104613823                                ..........A....CAA....C....TG.  104613852
2        104981399                                 .....T.G.A......A.A..A...TTG.  104981427
2        124377386                                .....A..G.ATG....A....A....TG.  124377415
2        274476805                                 .........A.....AA....A...GTA.  274476777
2        285963028                                             ....A....A...ATG.  285963044
2        326011662                                ........G.A...........A..GG.A.  326011691
2        354612701             ....T.....A.......A..-.....C.A.G....AA...A....TAT  354612749
                                           \                                    
                                           |                                    
                                           C
2        405794909                                ..........A..T...AC.......TTG.  405794880
2        411790193                                ........G........A....A..CTTG.  411790164
2        437224620                                  ......G.AA....AA....C....T-.  437224646
2        18124842                                               ...A....A....TG.  18124857
2        26774637                                 .....T.A..A.G....A...TG.....T.  26774608
2        35612925                                 ........G.A......A....A...GTG.  35612954
2        71477835                                 ........G..TGT...A...AA....TG.  71477864
2        108970660                                ...A....G.............A....TG.  108970631
2        162748311                          .....T.................A....A.....A.  162748346
2        163136176                                ...A....C.A......A....A....AG.  163136147
2        168157895                                ........G.A......A....G...GTG.  168157866
2        201723187                                ....G...G.A......A....A...GTGA  201723158
2        202459586                                ........G.A.....AA...GA....TG.  202459557
2        216347010                                ........G.A....A.A.A..A....TGT  216346981
2        259143082                                ........G.AA.T...A....A....TG.  259143111
2        281773456                                ....C.....A......AA...A.....T.  281773427
2        297184634                                ........G........AA...A.....A.  297184605
2        302328633                                .......AG.A......A....A....AA.  302328604
2        304927196                                ..T.....G.A......A....A...GTG.  304927225
2        334802050                                ........G.A......AA...A....TA.  334802021
2        377522622                                ..T.....G.A......A....A.....A.  377522651
2        428967128                                ........G.A......A....A....TG.  428967157
2        21316331                                 ....G...G.A..A...A....A...GTG.  21316302
2        26761951                                 ........G.A..TT..AA...A.....T.  26761922
2        36851321                .........G.--.TTT........G...G....AA...A.....A.  36851365
2        46443902                                              ....A....A....TGA  46443886
2        100438415                                ........G.A......AA...A.....A.  100438386
2        120342431                                 ..A...A..A...T..A....A.....A.  120342403
2        141598215                                ........G.T......A....A..AGTG.  141598244
2        168663095                                .....AG.G.A......A....A....GA.  168663124
2        184261664                                ....C...G.A..T....A...A...G..A  184261693
2        199957596                                ........G.A......A....A...T.GA  199957625
2        232748609                                ........GGA......A.A..A....TA.  232748638
2        276811676                            ...T.C..C...G........A....A...GTGA  276811709
2        292355629                                ........C.A......AA...A...TTGA  292355658
2        329222552                                ........G.A...T.CA....A....TG.  329222523
2        334027356                                ........G.A....CAA..........A.  334027385
2        346742889                                ...A..................A.....T.  346742860
2        347147426                                ......G.G........A....AG...TGA  347147455
2        360233009                                ...A....G.A......A....A..A.TA.  360233038
2        388504840                                ..........A.-....A....A....TG.  388504869
                                                         \                      
                                                         |                      
                                                         A
2        396730226                                  ......G.A..T...A....A.....A.  396730199
2        398849507                                ........G.....A..A....C....TG.  398849536
2        438077959                  .....G.CA....TA.......G........A...-...A...A  438077917
2        2110986                                  ..G.....G.C......AA...A....TG.  2110957
2        12801207                             ..............-A..T.......A...T.T.  12801175
2        17416577                                 ........G.A...TA.A....A.....T.  17416548
2        18162504                                          ..................T.A  18162524
2        21785376                                 ........G.A......A.G..A.....A.  21785347
2        55982624                                   ......G.A......A....A.....A.  55982651
2        91285094                                 ........G.A......AA...A.....A.  91285123
2        112623376                                ........G.A..A...A....A....TT.  112623405
2        141933303                                ...T....G.A.....AA....AG....TC  141933332
2        157139329                                .....T..G.............A....TG.  157139300
2        165127099                                .......AG.A..T...AA...AT...TG.  165127128
2        202318346                                .....T..G.A..T........A......A  202318375
2        203441889                                ........G.A..T.......TG...T.TA  203441860
2        231208157                                ........G.A.G....A....A....TA.  231208128
2        237401830                                ..........A......A...TG....TGA  237401859
2        240689259                                ........G.A..T...A....A...TTG.  240689230
2        346905345                                  ......G.A......A....AG....T.  346905318
2        350836365                                .......AG.AT..T..T....A....TG.  350836394
2        373454805                                ........G.A.G....A....A.....A.  373454834
2        389621109                                ........G.A..TG..A....A...G..A  389621138
2        394429279                                ........G.A......A....A...TTAT  394429308
2        403902642                                  ......G.A...T..A....--....A.  403902667
2        415502009                                 .......G.A......A....A...GTA.  415502037
2        428462354                                 .........A......A....A..CT.T.  428462326
2        388613558                                 ..A....G.A.G...A.....A......A  388613586
2        140187647                                ........G.A..G...A..........T.  140187676
2        216175142                                 .........A......A....AG....A.  216175114
2        387329453                                 .......G.A......A....A...TTG.  387329481
2        432731335                        ....G..TA.......G.A......A....A.....A.  432731298
2        208246791             ....T....T.......T..-......G.A......A....A...T.T.  208246742
                                          \                                     
                                          |                                     
                                         GA
2        60185457                                  .......G.A......A...TG.....A.  60185429
2        430697174                                 .......G.A......A....A.....A.  430697146
2        346402673                                 .......G.A......A....A...G.T.  346402645
2        427536366                                 .......G........A....A.....A.  427536394
2        28272153                                 ........G.A......A....A.....AA  28272182
2        109661161                                .....T..G.A......AA...A.....T.  109661132
2        170597679                                  ......G.AA.A...A....C...G.A.  170597652
2        233767620                    ......A.T.--.........-.......A....A......A  233767582
2        281344097                                 .......G.A......A....A.....A.  281344125
2        303602030                                 ...G...G........A....A.....AA  303602002
2        405305032                                 .......G.C......AC...A.....A.  405305004
2        204628649                                 .......G.A..T...T....A..C..A.  204628621
2        315330655                                ...A.....-.C.........TG.....A.  315330627
2        350597256                                  ........A......A....A....AG.  350597283
2        357895601                                 ....A..G.A......A....A.....A.  357895629
2        436898504                  .....CT...G..T........G.A......A....A....T-.  436898546
2        59946887                                  ....G....A...T..A....A....TG.  59946859
2        86756054                                  .......G.A......A....A...GTG.  86756026
2        198926172                                 .........A..G...A....A....TG.  198926200
2        207296967                                 .....G...A..TTG.A....A.....AC  207296995
2        247323846             ....T....TG.T..A..T........G.A......A...-....T.T.  247323893
2        399746581                                 .......G.A......A....A...T.A.  399746609
2        18654198                                  .......G.A...T..A....A.....A.  18654226
2        20411449                         ......T..-..C...G.A.....CA....A....TG.  20411485
2        106663165                                 .......G.A...TG.AA...A.....A.  106663193
2        106747649                                 ........G............A....T.A  106747621
2        180472585                                 .......G.A..T...AA...A...G.GA  180472613
2        199228800                                 .......G.....T..A....A.....A.  199228772
2        266337753                                 .......G.A......A....A....TG.  266337781
2        322856062                                 .......G.CA..T.......A.G..TG.  322856034
2        22351785                   .....A.C.....T........G........A....A....T-.  22351743
2        132621128                                ........G......C.A....A...T.A.  132621099
2        158426461                                 .......G.A..G...A....A.....TA  158426489
2        249641643                                  ......G.A......A.C..A.....G.  249641670
2        268860847                                ......G.G.A..T...A....A...TTG.  268860818
2        307677562                                 .......G.A......A....A....TA.  307677590
2        354413935                                 .......G.A..T..TA....A.....A.  354413907
2        374393438                                 .......G.A......A....A....TGT  374393410
2        385961089                                ........G.A.G....A.G..A....TG.  385961118
2        386024988                                ........G.A.G....A.G..A....TG.  386025017
2        401052376                                 ....T.......AT..A....A.....A.  401052348
2        3904341                                   .......G.A......A....A.....T.  3904369
2        35545054                                  .......G.AA.....A....A.....A.  35545026
2        57311462                                  .......G.A......C....A.....A.  57311490
2        89384917                                  .......G.A......AA........TGA  89384945
2        104685786                                 .......G.A.CT...A....A.....A.  104685758
2        149107875                                ..........A....C.A....A..A.TGA  149107904
2        152046179                                .....T.-........AA...TG...G..T  152046207
2        160151882                                 .......G.A......A...AA...TTGT  160151854
2        188894654                                      ....A..T...A...TG....T..  188894631
2        249771632                                 .......G.T......A....A...T.G.  249771604
2        275174997                                 .........A...T.AA....AG......  275175025
2        285937801                                ........G.A......AT...A.....A.  285937830
2        346511657                                 ...G...G.AA.....A....A.....A.  346511685
2        388290488                                 .......G.A..T...A...TG....TGT  388290460
2        403984035                ....T...--....TT......T.G........AAG..A.....A.  403983992
2        405161924                               ....-....G.AA.....A....A...T.A.  405161953
2        116063133                                 .......G.A......A....A.....AA  116063105
2        142925951                                 .......G.A..T...A....C....TG.  142925979
2        158045552                                 .......G.A......A....A.....A.  158045580
2        161855281             ....T.....A......T...--.T..G.A..A...A....A....TG.  161855328
                                           \                                    
                                           |                                    
                                           C
2        182711954                                 ......AG.A......A....A....TTA  182711982
2        211821157                                 ....T....A......A....C...T.T.  211821185
2        234914083                                ...A....G........A....A....TG.  234914112
2        344991585                                 .......G.A......A....A...TTG.  344991557
2        345979999                                 .......G.T......A....AG....A.  345980027
2        383536966                          ..G...........G.A......A....A......A  383537001
2        434272359                                 ......AG.A..T........A.....A.  434272387
2        13399326                   .....A.T..T..T........G.A......A....A...TT-.  13399368
2        61933226                                   ........A......A....A....TGT  61933199
2        75702655                              ..T...A....GGT......A...TC.....A.  75702687
2        91721958                   ....T..T..G..T........G....T...A....A....A-.  91721916
2        100399921                  .....ATG..G..T.......AG....T...A....A....T-.  100399963
2        155344858                                .....T..G.A..T...AA...A.....A.  155344829
2        156576079                             ..T........G.A..T...AT...A....TG.  156576047
2        162857718                .......A.T..A.TT...A......----........A.C...T.  162857677
2        179590115   .....G........T....GG.T.A.A.T........G.A.G....AC.........T.  179590055
                              \                                         \       
                              |                                         |       
                              C                                         A
2        190440048                  .......T..G..T........G.A....CAA....A....T-.  190440090
2        190751522                                 ....G....AAT....A.C.AA.....A.  190751550
2        207404128                             ..T........G.A......A....A.....A.  207404160
2        214646905                                 .......G.A......A....A..G.TG.  214646877
2        290869238                                 .....C.T.A......A....AG....A.  290869210
2        329828614    ..G....AG....T.A..TA.T..G..T..........A...........A....TA.  329828679
                                                                \   \           
                                                                |   |           
                                                          TCATCTT   A
2        384374524                                 .......G.A......A....A.....A.  384374496
2        395014110                                 .......G.A...TG.AA.A.A.....A.  395014082
2        410950942                                ....G...G.A......AA...A.....A.  410950913
2        43688452                                  ..C....G.A.....AA....A...G.A.  43688424
2        85118201                                 ..............A..A....A.....A.  85118230
2        86354584                                  ..T....G.A......A....A.....GA  86354556
2        97102293                                  .......G.AA.....AA...A...GTG.  97102265
2        97471166                                                   ....A.....A.  97471177
2        116543566                               ......A..G........A....A....TGA  116543536
2        129042928             ....T.....A.CA.G..T........G.A..--..AA...A..-..T.  129042883
2        142518533                                 ......AG.A.....CA....A...T.A.  142518561
2        157368317                                 ....T....A...AG.A....A.....AT  157368289
2        172594458                                 .......G.A......A....A.....AT  172594486
2        207055018                                 .......G.A..A..AA....A....TG.  207054990
2        208307668                ....T...--..G..T........G.T...........A......T  208307711
2        295527748                                ........G.A......A....A.G.GTG.  295527777
2        314377781                                 .......G.A......A....G....TG.  314377753
2        314815652                                 ......AG.A......A....A....TG.  314815680
2        323573489                                 .......G.A......A..A.A.....A.  323573461
2        327454848                                 .......G.A......A....A....TT.  327454820
2        329559038                                 .........A......A....A.....AA  329559066
2        352408678                                 ......AG.A......A....A....TGC  352408650
2        365177595                  .....A.T.....T........G........A....A....T-.  365177553
2        414592473                  .....G.TA.A..T........G.A......A....A...TT-.  414592515
2        420764206                                 .......G.A..TT..A....A.....AA  420764234
2        436682396                                 .......G.A..T...AA...A.....A.  436682424
2        28009712                                  ....G..G..C.....A....A.....T.  28009684
2        35789723                   .....A.C..............G...G....A....G......T  35789678
                                                                              \ 
                                                                              | 
                                                                             AG
2        56138004                                  .......G...CT...A....A...T.T.  56137976
2        64977764                   .....A.T..............G........A....A.....    64977805
2        67639965                                 .......-...T.TG......GG...A..A  67639993
2        81972583                                              ....A....A.....A.  81972567
2        91006195                                 ...C....GGA...........A......A  91006224
2        115296587                                 ....A....A......T....A....AGA  115296559
2        116859208                                ........T.A......A....A...GTGA  116859237
2        118678014                                ........G.A......A....A...TTG.  118677985
2        180595140                                 ...C...G.A......A....-....TG.  180595167
2        206983444                                              ...A....A....TG.  206983459
2        209601313                  .....A.C.....T.................A....A.....    209601272
2        231586477                ....T...--.....T...A....G....T........A...ATG.  231586434
2        257389394                                ........G.A..TA..A....A.....T.  257389423
2        268400160                  .....A.T..............G........A....A.....    268400201
2        283903422                  .....A.T.....T.................A....A.....    283903381
2        289587259                                 ..A....G.A......AA...A...GTG.  289587287
2        370833499                  .....A.T.....T.................A....A.....    370833540
2        388152332             ....T....GG.T..G.TT.A......G.A....A.A....G--...T.  388152378
2        430306299                                ........---..T...A........T.T.  430306273
2        4220568                                  .........-............A......T  4220598
                                                                             \  
                                                                             |  
                                                                            TT
2        93866728                                  .......G.A......A....A...TTG.  93866700
2        109481187                                 .......G.A......A....A...GTA.  109481215
2        112777620                                ....A...G.A....CAA....A....AG.  112777649
2        114993458                                ......C.G.A......A..G.A.....A.  114993487
2        130404373                                 .......T.A..A..AA...TA....TA.  130404345
2        142119518                                 .......G.A....CAA...GA....TGA  142119546
2        149363550                                 ....T....A.....AA....A....TA.  149363522
2        150055497                                 .......G.AA...A.A...GA.....A.  150055525
2        159690762                                 .......G.A.T....A...TA...T.T.  159690734
2        205974715                                 ..A....G.A..T...A...TA.....G.  205974743
2        210347202                                 .......G.A......A....AG....T.  210347174
2        215508765                                 .......G.A......A....A.....AA  215508737
2        230063160                                 .......G.A.GT...A....A.....A.  230063132
2        232287151                                   .....G.A......A....AG...TG.  232287125
2        232605264                                 .......G.A......A....A....AG.  232605236
2        234387940                                 .......G.A...T..A....A....TG.  234387912
2        276127643                                 .....T...A......AA...A.....A.  276127671
2        295322280                                 .......G.A..G...A....A.....A.  295322308
2        314995019                                 .......G........A....A...GTGA  314994991
2        328639921             ....T....TG.T....T.A-......G.A......A....A...G.A.  328639968
2        343937455                                 .......G.......CA....A.....AC  343937427
2        346289984                                    .......-........A.A.....T.  346289960
2        346701051                                ........G.A......A....A...TTG.  346701022
2        374771204                                 .......G.AA.....A....A....TG.  374771176
2        386919780                                 ..A....G.A....A.A....AT...TG.  386919808
2        443851702                                 ......A.GA......A....A....TGA  443851730
2        24244123                                 ..T.......A...........AG....T.  24244094
2        53589968                                  .......G.A.T....A....A....TG.  53589940
2        60223429                                  .......G.A.T.........AG....A.  60223457
2        68860449                                  ......TG.A.....AA....A.....A.  68860421
2        80533703                                  .......G.A...-..A....A....TG.  80533676
2        103363111                                ........G.A...........A....TA.  103363140
2        112732831                                .............A...A....A...GT..  112732860
2        113611004                                ........G.A...T.......A....TG.  113610975
2        127077418                        ......T..-....CAG....G...A....A...TTG.  127077382
2        169235071                  .....A..A....TT................A....A.....    169235030
2        183209481                                  ........A.CT........A...A.TA  183209454
2        198487613                                 ..T....G.A......A....A..A..AC  198487641
2        225440384                                .........-.A............GC..T.  225440412
2        231001269                                ..........A.....CA....A.....A.  231001298
2        255980249                  .....A.T...T.T........G.............A.....    255980290
2        266475141                                 .......G.A......A....A....TAA  266475169
2        278698783                                 .......G.A......AA...A...GTGC  278698811
2        287710573                                 ...C...G.A..A...A....A.....A.  287710545
2        315367255                                ........G.A.T....A....A.....TA  315367226
2        323476758                                ........G.A...T..A....A.....A.  323476787
2        349295427                                 ..T....G.A......AT...A.G...A.  349295399
2        364800123                                 .......G.A..TG..A....A.C..TG.  364800095
2        377320880                                 ..A....G.A......A....A...GAA.  377320908
2        378338503                          .....TA.....T.G.............AG......  378338466
                                                                             \  
                                                                             |  
                                                                            TA
2        396018420                                 ......CG.A......A....A.....AA  396018392
2        356678023             ....T.......T..A..T........G.A......AA...-....TG.  356678070
2        342890714                .......-...T..T..-......G.A....A.....TA.....G.  342890757
2        97021235              ....C....TG......T..-......G.A......A....A....TA.  97021188
2        433922592                ....T..-......T..-......G.....T.......A.....A.  433922635
2        334411775                ....T..-......T..-........AC.....A....A.....A.  334411732
2        383966975             ....T.A....T......A.-......G.A......A....A.....A.  383966927
                                         \                                      
                                         |                                      
                                         A
2        400216903                  .....G.T....T..-......G......C......A....TG.  400216945
2        7166821                  ....T..-....T....-........A.....AA....A......A  7166778
2        380047735                                  ..............CA....A.....A.  380047762
2        388291444                                  ......G........A....G.....AA  388291471
2        190873543               .......A-......T..-......G.A......A....A....AG.  190873587
2        206363914                       .......T..-......G.A......A....A.....A.  206363877
2        51780222                         ......T..-......G.A......A....A.....A.  51780258
2        107602669             ....T............T..-.....AC.A......A....A...GTG.  107602717
                                         \                                      
                                         |                                      
                                         A
2        113045771                        .......A.-......G.A..T...A....A.....A.  113045735
2        195372103                ....T..-......T..-......G.A......A....A...T.A.  195372146
2        200892609                        ......T..-......G.............A.....AA  200892645
2        210879269                        ......T..-......G.A......T....A.....A.  210879305
2        241593528             ....T.....A.CA.A..T...A......A......A....-...T..A  241593575
2        11636904                 ....T..-......T..-........A........G..A....AGT  11636947
2        25485305                                   ......G.A......A....A....TGA  25485332
2        86387123                   ...............-......G.A......A....A...GTGA  86387080
                                           \                                    
                                           |                                    
                                           C
2        96182837                                   ......G.A......A....A.....A.  96182864
2        279605000                        ......T..-......G.A......A....A....TA.  279605036
2        284853987                        ......T..-......G.A......A....A.....G.  284854023
2        355588138               .....T..-.......A.-......G.A......A....A.....A.  355588182
2        385937218                       .......TA.-........AA..........A....TG.  385937255
2        386001246                       .......TA.-........AA..........A....TG.  386001283
2        416713637                                  ........A......A....A....T..  416713610
2        19739962                                  .....................A....TG.  19739990
2        64154691                                   ...T...........A....A.....A.  64154664
2        143213794                ....T..-....A...A-......G.A......A....A....TG.  143213751
2        209898963                                     .....A......A....A.....T.  209898987
2        209904371                ....T..-......T..-......G.A......A....A...GTA.  209904414
2        212814302             ....T............A.--..C.....AC.....T....A.....T.  212814349
                                         \                                      
                                         |                                      
                                         G
2        381548671                                  ......G.A......A....A....T..  381548644
2        83718704                         .......A.-......G........AA...A.....AA  83718740
2        116198318                        ......T..-......G.A......A....A...ATG.  116198354
2        128304537  ....G..........T.....A.CA...T..-......G.A......A....A....TG.  128304597
                              \                                                 
                              |                                                 
                             TA
2        129698641                                   .....G.A..T...TA...A.....A.  129698615
2        260519273             ....T............T..-......G.A......A....A...T.A.  260519225
                                         \                                      
                                         |                                      
                                         A
2        299216983             ....T.....A......T..-......G.A......A....A..G.TA.  299216935
                                          \                                     
                                          |                                     
                                          A
2        319435872                ....T...G-.......-......G.A...TA.A....A....TA.  319435829
2        381896381             ....TG....A.......A.-......G........A....A.....A.  381896429
                                           \                                    
                                           |                                    
                                           T
2        432807886                                  ......G.....G..A....A...T.A.  432807913
2        51782896                                 ........C.A.....CA....A.....A.  51782925
2        100031930             ....T......TG....T..-......G.A......A.G..A....TG.  100031977
2        109332680                                  .....C......T..A....A......A  109332653
2        109648905                                ........G.A......AA...A.....A.  109648876
2        141655789             ....T..G..-......T..-...A.AG.A.....AA....A....TG.  141655835
2        171940012                ....T..-......T.T-......G........A....A....TG.  171940055
2        172818937                                  ........TA.....A...TG....TT.  172818910
2        187248344                                  ......G.A...A..AA...A.....G.  187248371
2        203343911             ....T.......T..G.AT.-......G.A.....AAA...A....TG.  203343958
2        266322645                ....T..-......T..-......G.A......A....A.....A.  266322688
2        285370464                ....T..-......T..-......G.A......A.A..A.....A.  285370421
2        302095613               ..T............T..-...T..G.A......A....A.....GA  302095567
                                         \                                      
                                         |                                      
                                         A
2        306993024                ....T..-......T..-....T.G.A......A....A...TGGA  306993067
2        341851260                                  ......G.A......A....A.....A.  341851233
2        11498761                 .......-......T..-......G.A......A....A.....A.  11498718
2        65018767                         ......T..-......G..T.T...A....A.....A.  65018803
2        121154141                                 .......G.A......A....A....TT.  121154169
2        166609960                        ......T..-......G.AA.....A....A...ATG.  166609924
2        202597818                        .......A.-......G.A......AA...AC...TG.  202597782
2        208284876                ....T..-......T..-......G.A......A....A...TTGC  208284919
2        259644052                         ...T..T........G.A.....TA....A....TG.  259644088
2        395613376             ....T....T.......TA.-......G.A.....AA....A..C.TAT  395613424
                                         \                                      
                                         |                                      
                                         G
2        397006192                .......-......T..-......G.A...T..A....A...ATG.  397006235
2        404711009             ..........A.CA...T..-......G.A.....AAA...A....TG.  404711056
2        420168343                                  ......G.A......AT...A.....T.  420168316
2        443731343                        ......T..-.....AG........A....A.....A.  443731379
2        25534519              ....T....T.......TA.-...............A...TA....TGA  25534471
                                         \                                      
                                         |                                      
                                         A
2        68525885    ...T.G........T.....A......TC.-...A..G.A.T...AA....A....TAA  68525826
                               \          \                                     
                               |          |                                     
                               G          A
2        102242097                .......-......T..-......G.A......A....A....TG.  102242054
2        137957535                                         ..C.....A....A.G...A.  137957555
2        218970680                        ......T..-......GGA......A....AG..T.A.  218970644
2        232859670                  .....A.C.....CA................A....A....---  232859630
2        269731195                                  ......G.A......A....A.....T.  269731168
2        276615312                                ......CTG.A..A...A....A...T.A.  276615283
2        315236629                                  ...T..G.A......A....A....TG.  315236602
2        361704324                                  ......G.A......A....A....T..  361704297
2        388986670                                 ......TG.A......A....A.....A.  388986642
2        400053153                                  ......G.A......A....A.....A.  400053180
2        416971361                        ......T..-........A......A.C..A.....A.  416971325
2        68464707                                 ...A.....-....T.......A...T.T.  68464735
2        82280888                                 ........G.A..T...AA...A.....AC  82280917
2        84013882                                              ....A....A.....G.  84013866
2        100571141                ....T..-......T..-..C...G.A...T..A....A...GTA.  100571184
2        112207229                                  ......G........A....A...T.A.  112207256
2        114405728                                  ........A......A...TA.G...A.  114405701
2        116200144                ....T..-......TA.-......G.A...........A....TGA  116200187
2        145928888            ......C-....-.....T..-......G.A...T.CA....A....TG.  145928842
2        157772024                .......-......T..-......G.A..A..AA..A.A.....A.  157771981
2        159904922            ......T..---......T..-......GGAC.....A....A.....A.  159904967
2        191691660                         ......A.-......G.A......A....A.....A.  191691695
2        231975256                        ......T.A-......G.A.G....A....A.....A.  231975292
2        303151319                        ......T..-......G.A......A....A....TG.  303151355
2        315006184                .......-..A......-.T....G.A...T..A...AAG..AAGA  315006141
2        386427042         ........T.....ATC.AT..T........G.A......A..........A.  386426988
                               \                                        \       
                               |                                        |       
                               G                                        A
2        390205320                ....T..-......T..-........A......A....A...GTGA  390205277
2        394275835                                  ......G.A.....AA....A.....AA  394275862
2        395133075                        ......T..-......G.A......A....A.....A.  395133039
2        399383429                ....T..-......T..-.....AG.A......A....A....TG.  399383386
2        416370549                                  .....AG.A......A....A....TA.  416370576
2        418055888                                  ........A..T.A.A...TA....TT.  418055915
2        439000737                         ...G.........T.G.A......A....A...GTG.  439000701
2        25535963                         ......T..-......G........A....G...TTGA  25535999
2        70549304                         ......T..-......G.ATG....A....A.....AA  70549340
2        115012617                         ......A.-......G.AAT....A....A.....A.  115012582
2        121513370                                ..........A..A...AC...A....AA.  121513399
2        129791083                                 .......G.A......A..A.A.....A.  129791055
2        159849353             ....T...A..GC..G..TA.T.......A......A....-....TG.  159849400
2        161766700                ....T..-......T..-......G.A......A.C..A.....G.  161766743
2        177803998                       .......T..-......G.A......A....A.....A.  177803961
2        187599253             ....T......G.....T..-...T....A.G....A....A....TGA  187599301
                                         \                                      
                                         |                                      
                                         A
2        235401929                                 ............T...A....A...ATA.  235401957
2        275870758                        ......T..-......G.A....C.AA...A.....A.  275870722
2        295510772       ......A.T....TA-....T..T..-......G.A...A..A....A.....G.  295510824
2        296821331                                  ........A...T..A....A....TA.  296821358
2        303461325                        ......T..-...T..G.A......A....G...T.A.  303461289
2        322804074                                  ......G.A......A..C.A.G.T.G.  322804101
2        323379266                        ......T..-......G.A......A....A....TAT  323379302
2        323465742                                  ......G.A......A....A.....A.  323465715
2        326795122                        ......T..-....G...T...T.AA....A.....AA  326795086
2        327887892                                  ......G.A..T...A....A...GTG.  327887865
2        348446346                        ......T..-......G........AA...A...TTAC  348446310
2        380587052                ....T..-......T..-......G.A..........GA...ATGT  380587095
2        389429534             .......T..-...A..TA.-......CGA......A....A....TA.  389429488
2        394590187                ......-.......T..-......G.A...T..A....A.....A.  394590230
2        406363548                  ...T......G.T..-......G.A......A....A....TGA  406363506
2        420963942                  .....A......T.C-........A..T...CA...G....TG.  420963984
2        443893010             ....T.....GTG.....T........G.A...........-..A..T.  443892963
2        15221345                                   ......T.A......AA...A.....A.  15221318
2        18148994                 ....G..-......T.A-........A.....AA.C..A....TGA  18148951
2        29844395          ........T..........T.T...-.....G.A......A....A.....A.  29844448
                               \          \                                     
                               |          |                                     
                               G          G
2        51217031              ....T....T..G....T..-...T..G.A...TG.A.C..A.....A.  51216984
2        52741009                 ....T..-......TA.-......G.A......A....G...TTG.  52741052
2        67734392                 ....T..-......T..-...T.AG.....G..A....A...A.A.  67734435
2        170083930                                  ........A..G...A....A...T.A.  170083957
2        171169779             ....T....TG.T......--......G.A...A..A....A.....G.  171169733
2        178614211                                  ....T.C........A....A....TG.  178614184
2        185950840                                ..T.....G.AA.....A....A...TTG.  185950811
2        198990352                                    ......AT.....A....C.....TA  198990377
2        199273902                                  ......G.AT...A.A....A.....T.  199273929
2        208585459                                  ......G.A......A....A.T...A.  208585486
2        225637800             ....T...TA..T.....A.-........A...T..A....A.....A.  225637753
2        226247089                ....T..-......T..-......G.AT..T.AA....G....GA.  226247046
2        226277908             ....T......GG....T..-......G.AA.T...A....A....TG.  226277861
2        251632783                                  ....T.G.A......A....A.....A.  251632756
2        268335827                ....T...--..A..T...A....G.A...A..A....A.....A.  268335784
2        276986275                ....T..-......T..-...A..G.A.GT...A....A.....A.  276986232
2        289725227                ....G..-......TA.-......GGAC.....A....A....TG.  289725270
2        334644174                ....T...-.....T..-.....TG.A......A....A...ATGA  334644131
2        345843280        .....GCT....T...-.....T.T-.....AG.A..T...A....A....TG.  345843331
2        388851628                                  ......G.A......C....A...GTG.  388851601
2        402005892     ......T...A....G...-...T.T..-......GCA.....AA....A.....A.  402005947
                                  \                                             
                                  |                                             
                                  T
2        403840713                  ....T..T....T..-........AT.....AT...A..A.AGA  403840671
2        413961257             .....TA...C.T..G..T......G...A.C....A....-...GTG.  413961304
2        175769                  ..T.....A......A..-......G.A..T...A....A...TTG.  175723
                                          \                                     
                                          |                                     
                                          G
2        10686430                         ......T..-......G.AA.....A....A.....A.  10686466
2        26398744                         ......T..-......G.ATG.T..A....AG...TG.  26398708
2        96765861                         ......T..-.T......A.....AA....A....TGA  96765825
2        97484731                         ......T..-......G.A...T.AA....A....TG.  97484767
2        165685861                        ......T..-......G.A.....AA....A.....A.  165685825
2        179801409                        ......T..-......G.A.C.........A.C..TG.  179801373
2        209308289                .......CTG..T..T..G..............A....A..-...A  209308333
2        259795748                        ......T..-.....TG.A.....AA....A..C.TG.  259795784
2        261103156             ....A....T...A...T..-......G.A.....AA.C..A.....A.  261103108
                                         \                                      
                                         |                                      
                                         G
2        275761268             ....T.........A..TA.-......G.A..T...A....A.....A.  275761316
                                         \                                      
                                         |                                      
                                         A
2        330456704                                 .......G.A.....AA....A....TG.  330456732
2        402239196             ....T..........A.T..-...........A...AA..TA....TG.  402239244
                                         \                                      
                                         |                                      
                                         A
2        427987012             ....C.....A.......AA-......G.A......A....A....TAT  427986964
                                           \                                    
                                           |                                    
                                           C
2        432684391                .....A.-......TA.-......G.A......A....A...A.GA  432684348
2        13907251                                   ........A..T...A.C..A.....A.  13907278
2        114975420             ....T.....A.T..G..T........G.A......AA...-...T.T.  114975373
2        115776559                        ......T..-......G.......AA....A...G.A.  115776523
2        127037284                                ...A.......-..T.......A.....TA  127037256
2        154565600                             ..T.......AG.A......A....A...T.TT  154565568
2        166901776                                  ......G.A.G....A....A..C.TG.  166901803
2        171171677                                  ........A.T....A....A.....A.  171171650
2        199105155             .........TA.T....T..-..C...G.AA..A.......A....TG.  199105108
2        230105171                        .......AA-.....TG.A......AA...A....TG.  230105135
2        250686003                        ......T..-......G.A.....AA....A.....A.  250685967
2        273033224                                  ......G..A.....AA...A....TGA  273033251
2        292446117             ....T.....A......T..-......G.A......A....A....TGA  292446165
                                          \                                     
                                          |                                     
                                          A
2        295032928                ....T..-......T..-....G.G.A......A....A....TG.  295032885
2        295296625                        ......T.T-.....AG.A..T..T.....A.....A.  295296661
2        305475122                                  ......G.A......A.C..A...TTG.  305475149
2        309538621                ..G.....-.....T..-...GT.G.AT.....A.C..A...T.A.  309538664
2        326746018                                ..........A.G.........A..C...A  326746047
2        374196281                  ........A...T..-......G.A...TCCA....A......A  374196238
                                         \                                      
                                         |                                      
                                         A
2        381755836            ..A..T......G.....T..-......G.A..T...A...TA...G.A.  381755787
                                         \                                      
                                         |                                      
                                         A
2        384711971             ....T.....A.T....TT..........A...A..AA...--....A.  384711925
2        390863902                                  ...T..G.A......A....A...GAT.  390863875
2        401056676                                  ..C...G........A..G.C.G...T.  401056703
2        406315053                                  ...T..G.A.....AA....A....TA.  406315080
2        417605061                                .......TG.A......A....A...TTG.  417605090
2        437542041                                 .........A......A.C..A....TG.  437542013
2        10503369                 ....C..-......T.A-......G.A..T.A.A....A...T.A.  10503412
2        10572916                 ....C..-......T.A-......G.A..T.A.A....A...T.A.  10572959
2        13791128                                             .....A....A....TG.  13791145
2        16039272                                    ....-..T..T........A.....T.  16039297
2        16071924                 ....T..-......T..-......G.A......AA...A....TG.  16071881
2        22155428                    ......TT.A..T......T.G.A..T...A....A...TT-.  22155469
2        65279994                                   ......G.A..T...A....A....TG.  65279967
2        92047411              ....T.....A......TCA-......G.A......A....A...GTGA  92047459
                                          \                                     
                                          |                                     
                                          A
2        93307530                   .....A.T.....T.................A....A....     93307570
2        103042226                  .......T..T..T..........A...........A....     103042186
2        111664827                       ........A.-......G.A..T...AC...A.....A.  111664864
2        147183220                ......-...A...T..-......G....T...A....A...GTG.  147183177
2        165466388                                  ......G.A.....CAT...A.....T.  165466361
2        176085345             ....T....G.......T......G..G.A......A....A....TG.  176085293
                                         \         \                            
                                         |         |                            
                                         A       CTG
2        180960415                                 ..A....G.A...........A.....A.  180960387
2        200845835                  .....A.C.....T.................A....A....     200845795
2        202578393                                  ......G.A..A..AA....A....TG.  202578366
2        207155637                               ...........A...T..A....A.....T.  207155667
2        217063135                .....C..-.....T..-......G.T.T.T..A....A...ATG.  217063178
2        242826097             .........TC......T..-......G.A...A.AA...AG.G..TG.  242826144
2        316318331                ....T..-......T..-...T..G.A......A....G...T.G.  316318288
2        330747825                                  ...A....A....C.A...T........  330747798
2        349843762                ..G.....-.....T..-...T..G.A......A....A.....A.  349843719
2        378248258                  .....A.T.....T........G.............A....     378248218
2        404798763            .....T...A........T.A-......G.A......AA...A....TG.  404798714
                                         \                                      
                                         |                                      
                                         A
2        4151001                          ......T..-......G.A......A....AC..ATG.  4151037
2        45695190              ....T..T.TG.T..G..T........G.A..........A-....TG.  45695143
2        70622272                                 ........GTA..T...A....A.....A.  70622243
2        105059247             ....T....T.......T..-......G.A....A......A.G..TGT  105059199
                                         \                                      
                                         |                                      
                                         G
2        117163539                                 ..A......C-......A....C...T.A  117163566
2        135736069                        ......T.A-......G.A......A....A....TT.  135736105
2        186077427                                 .......G.A...T..A...TA....TG.  186077399
2        201146002                                  .....AG....TT..A....A....TGA  201145975
2        208172773                                         .......T.....A..A...A  208172753
2        230170023                  ......T.....T..-......G.AA.....A....A.....A.  230170066
                                         \                                      
                                         |                                      
                                         G
2        236108479                     ..A......T..-......G.A....CA.....A.C..TG.  236108440
2        271287290                       .......T..-......G.AA....AA....A.....A.  271287253
2        315959571                         ......A.-......G.A......A....A...ATGA  315959536
2        387566234                          ..G..T...A....G.A......A....A...A.A.  387566199
2        389319671                                  ........A....A.A...TA....TG.  389319644
2        391605765                                  .....TG.A.....AA....A.....T.  391605792
2        419474870                                  .....A..A......A....A....TAA  419474843
2        422899505                                ..........T...........A.....AA  422899476
2        29324391                 ....T...--.....T...A....G.A......A....A....TG.  29324348
2        421080694             ....C.......T....A...-.....G.AT.....A....A.....A.  421080743
                                         \                                      
                                         |                                      
                                        AC
2        298962727                        ......T..T-.....G.A......A....A....TG.  298962763
2        362317432                        ......T...-.....G.A....C.AT...A.G..TG.  362317396
2        27741672                                    .......A......A.....G....TA  27741646
2        218604527             ....T......T-.....T........G........A....A....TGA  218604480
2        306756702                                ........G.AT..........A.....A.  306756673
2        333953793             ....T....TG.T..T..C.......AG....T...A...-...A.TG.  333953746
2        428272177                          ..G..T........G.A.....AA....A.....A.  428272212
2        436708511                          ..G..T........G.A......A....A....TG.  436708546
2        45021962                 ....T..-......T..-......G.A...........A.....A.  45021919
2        261587410                ....T..-......A...-....AG.A......A....A.....A.  261587367
2        360359233             ....T....TG.T..G....-......G.A...........A.....A.  360359280
2        382165340                                  ......G.A......A.G..A....TG.  382165367
2        429737341                                  ......G........A....A.....A.  429737368
2        204892750   ...C...CA.A...T...A.G.T..G..T...........-.....C....C....TG.  204892807
2        277385495             ....T.......C..A..T........--.......A....A...TT-.  277385448
                                                               \                
                                                               |                
                                                              AT
2        2606138                  ....T..-......T..A.-....G.A......A....A.....A.  2606181
2        136909363                ....T..-.........-.............C.A....A....TG.  136909406
2        149511700             ....T.....A.........T-.....G.A......AA...A.....T.  149511652
                                           \                                    
                                           |                                    
                                           C
2        188781852                          .....TT.......G........AAC..A.....AA  188781817
2        378144278                          ....T...-.......A.T.T..A....A....TGA  378144312
2        428261041                                ...T..................A......A  428261075
                                                            \  \                
                                                            |  |                
                                                          TCA GC
2        436367457                          ..G..T........G.A.....CA....A....TG.  436367422
2        5509775                  ....T..-.G....A...-..........T...AA...AG..T.A.  5509818
2        92007376                                     .............A....A....T-.  92007352
2        184011261                          .....T........G........A....A...T.AA  184011296
2        192543155                    ...A....G.TT.A......G.AC.....CA.C.A....T-.  192543115
2        278776206                                ...A....G...T.....A...A....TAT  278776235
2        307618059                                  ......G.A..TT..A....A.....TA  307618086
2        4548755                             ....C........G........A....A.....G.  4548789
2        68460853       ..T..T.....T....T..T...TT..-......GGAC.....A....A.G...A.  68460908
                                         \                                      
                                         |                                      
                                         G
2        118992822                .....A..--....TT.................A....A......T  118992779
2        156981360                                  ......G.A...........A.....A.  156981387
2        202512096            .....T..C..A......T...-.....G.A..T...A....A....TA.  202512145
                                           \                                    
                                           |                                    
                                           G
2        252466421                                  ...............A....A.....A.  252466394
2        270214612      .....AG.A..T....TG.T..G..T........G.A......A....A.....A.  270214675
                                                                \               
                                                                |               
                                                         TCATCTTT
2        300440686                       .......T..-......T.A......A...TG.....A.  300440649
2        345289292       ...C......T.....G.T..G..T........G.A.C....A....A.....A.  345289353
                                                                 \              
                                                                 |              
                                                           CATTCTG
2        380044877                          ....T...-.....G.A.G....A....AG....TA  380044911
2        389588866                        ......T..-......G.A...TC.A....A.....A.  389588902
2        11188985              ....T.....A.T..G.TT...A....G.A......A...-...A..T.  11188938
2        89595453                                   ........A..T...A....AC....T.  89595426
2        118972806                    ...A....G..T.-........A......A....A....TA.  118972846
2        142427466                                  ......G.A......A....A.....A.  142427439
2        143525012                                  ......G.A...........A....TGA  143524985
2        147753070                           ....T........G........A....A.....A.  147753036
2        165341593             ....TT...TG.T..G..T........G.A..TA..A...-...A.T.T  165341546
2        203352195       .....-...T...CA.-......T..-...T..G.A......A....A....TGC  203352246
2        205375982                                   .....G.A....A.A....A.....A.  205375956
2        216956582         ........T....TG.T..G..T..-.....G.A....C......A...TTGA  216956530
                               \                                                
                               |                                                
                               G
2        225609200                                   .........G..CAAAA......T...  225609226
2        250480163                ....T..-......T...-..T..G.A......A....A....AGA  250480206
2        260833495                          ..G..T.....T..G.A......A....A......A  260833530
2        393537036                                   ....AG.....T..AA.C.A.....A.  393537010
2        17644545              ....T.....C....T.T..-......G........A....A....TA.  17644593
                                        \                                       
                                        |                                       
                                        T
2        86207777                                    ..............A....A..G.TA.  86207803
2        145038058                        ..A...T...-...G.G.A......A....A.....AA  145038022
2        199982825                ....T...-..A..A...-.....G.A...T.......A...T.TA  199982868
2        232834747                                 .....................-..G...A  232834720
2        233827712             ....T.....G.T.....T....GT..G.A......A....A....TG.  233827663
                                                                       \        
                                                                       |        
                                                                       T
2        298907767                                 .......G.A......A....A...GTA.  298907739
2        311814448                     ....T....T..-..C...G.A...........A...T.A.  311814409
2        314173210                 ......-..A...TA..-..T..G.A......A....AC...TG.  314173252
2        370925893                  .....A.C....TT....C............A....A...-.T.  370925851
2        379470357                ....T..-..A...T...-.....GGAA.....A....A...ATG.  379470400
2        410384706                                    ....G.A...........A......A  410384731
2        444986462                  .....A.CA....T.................A....A...-.A.  444986504
2        27367008                                           ..G....A....A....TG.  27366989
2        94076524                           ....T...-.....G.A.CG...A....A.....A.  94076490
2        127946594                                 ....G..G........A....A....TA.  127946566
2        169470897                                   .....G.A......A....A.....TA  169470923
2        182208714                                 ......AG.T......A....A....TTT  182208686
2        206433762                                      ..G........A....A.....A.  206433785
2        254614499                          .....T...A....G........A....A....TG.  254614464
2        290336789                               .................A.......G....A  290336759
2        327732513                ....T..-......A..T-.....G.A...........A.....A.  327732556
2        27244105           ...G.........A.C..T..T.................A....A...-.T.  27244054
                                    \                                           
                                    |                                           
                                    T
2        61767908                                 ........G.A......AA...A....T-.  61767936
2        95946458                                             .....TA...A....TG.  95946441
2        115039964                  .....A.T.....T...........A.....A....A...-AT.  115039922
2        207205070                                   .....G.A......A.C..A....TG.  207205096
2        225218045                  .....A.C.....T...A.............A....A...-GG.  225218087
2        301494432         ....GT........A.C.....T.....T...........A....A...-.T.  301494484
                                    \                                           
                                    |                                           
                                    T
2        302149662                ....T..-......T..-...T..G.A......A....A...ATGA  302149705
2        335574210                                  ....................A.....A.  335574237
2        383133396                ....T..-......T..-...............A....A...TTG.  383133353
2        394416195                             ..T.......AG.A....CA.-...A.....A.  394416226
2        419528413                         ....T.T..-.....G.A......A..C.A.....A.  419528378
2        6892041                     ....A.C.....T........G.............A....     6892002
2        57088438                   .....A.......T.............T...A....A...      57088477
2        90528002                 .....A..--.....T.......AGT.......A....A...GTG.  90528045
2        90646358                                    ..A....A.......A...A...GTG.  90646384
2        91402899                                  .....T.G.A..T...AA...A......A  91402927
2        101941639                  .....A.T.....T.................A....G...      101941600
2        110119491                                .....T.-..............A......A  110119463
2        176255622                  .....G.T.....T.................A....A...      176255583
2        179656135                  .....A.C.....T.................A....A...      179656096
2        180746012                                  ...............A....A.....A.  180746039
2        199886323                                  ...............A....A...GTGC  199886350
2        238776849                                  ......G........A....A...TTGC  238776822
2        264349377                                 ....T..G.A......A....A.....A.  264349349
2        380959857                  .....A.T.....T........G.............A...      380959818
2        404604492                  .....A.T.....T.............T.G.A....A...----  404604453
2        436635021                                            .....A....A.....A.  436635038
2        443950321                          ..G..T...A....G.A......A....A.....A.  443950356
2        216029491                ....T..-......T..A.-....G.A......A....A.....A.  216029448
2        323496944                                ........G.A......A....A.....A.  323496973
2        336612171                ....T..-......T..-......G.A......A....A....TA.  336612128
2        166278417                ....T...-.....T..-......G.A......AA...A.....A.  166278460
2        93667265        ......GAT....T..-......T..-..C...G.A......A....A.....A.  93667317
2        203648330                                 ......T.-....A..A...........A  203648303
2        233475665                                ........G........A....A....TG.  233475694
2        18296635              ....T.....A.T..G..T.A......--...GA.AA....A.....G.  18296681
2        67848712        ...C....A....G..-...A.....A.-....G.A......A....A.....A.  67848766
                                   \                                            
                                   |                                            
                                  TT
2        137883193                                  ..C...G.A..T......G.A.....T.  137883220
2        204793516                                   ............A.A....A.....A.  204793490
2        386572786                                  .....A..A...........A.....A.  386572813
2        392511425            .....T.....A........A-......G.A......A....A...TTG.  392511376
                                           \                                    
                                           |                                    
                                           C
2        65272229                           ..G..T........G.A...........A.....A.  65272194
2        269737877                                ..........A......A....A......T  269737906
2        295273677                ....G...--..G..T........G.A......A....A.....T.  295273634
2        314174530                  .....A.T..G..T..G.....G........A....A..-....  314174488
2        400230229                                    ....G.A......AA...A.....A.  400230254
2        187251776                ........--...A.T........G......CT.AG..A.....-.  187251734
2        390528353                                   .....G.A...A..A....A.....-.  390528328
2        400337662                             ..T........G.A......A....A....TG.  400337630
2        202914447                                          ...........TG.....T.  202914428
2        235270665                          ..G..T........G.A......AC...A...T--.  235270698
2        347562638                                    ......A......A....A....TA.  347562663
2        356233793                           ....A........G.A......A....C.....A.  356233827
2        377351977                                     ....GA......A..C.A....TA.  377351953
2        71303205                              ..T............-....T....A....T-.  71303174
                                                         \                      
                                                         |                      
                                                         A
2        152511865                        ......T..A.-......AC.....A....A...GTGA  152511829
2        170122850                                ...A.....G...........TAC....T.  170122821
2        247690507                ........-.....T.A-.....AG.A...........A...T.A.  247690550
2        311756442                ....T..-......T..-......G.A......A....A....TG.  311756399
2        21561847                                             .....A...TG.....-.  21561831
2        68560199                         .........-......G.A......AA...A....T-.  68560236
                                                               \                
                                                               |                
                                                              TT
2        231839722                ....T..-......T..A.-....G.A..T...A....A.....AC  231839765
2        359828625                ....T..-......T..A.-....G.A......AA...A.....A.  359828668
2        66567354                         ......T..-......G.A......A....A...T.G.  66567318
2        121885271             ....T....TA.T.....T.......AG........A..-.A.....A.  121885318
2        248485813                ....T..-.........-...T..G.A......A.C..A....TA.  248485770
2        395188739             ....T....TG.T.....TA....A.....-.....A....A....TGA  395188692
2        395525247                                    ....G.A......A....A.....A.  395525272
2        412809929                                    ....G.T......A....A....TAA  412809954
2        432008972                        ......T..A.-....G.A.TG...A....A.....A.  432009008
2        43165832                                 ..........T......A.C..A...TTG.  43165861
2        96988085                 ....T....-.A.T...C.-....T.A......AA...A.....A.  96988042
2        100491822                                    ......T......A....A.....G.  100491797
2        125143081                       .......T..A.-....G.A.T....A....A....TGA  125143118
2        145627443                           ....T.................A....A.G...A.  145627409
2        170967677                                               ..A....A....TA.  170967691
2        182725866                                ...A......A....G.A....A....TGA  182725895
2        260109965            ...........-......T..A.-....G.A......AC...A...T.AA  260110014
                                   \                                            
                                   |                                            
                                  CG
2        267121138                                             ........-....T.T.  267121123
2        286929840                                             ....A....A.....A.  286929856
2        428175247                                .......AG.A.....A.....A...T.T.  428175218
2        57056083              ....T.....A.......A..T-....G.A...........G.....TA  57056035
                                           \                                    
                                           |                                    
                                           C
2        60175571                                               ...A....A.....A.  60175586
2        87760230                            ....T...A.............A....A.....A.  87760196
2        90096199                                     ......A.....TT....A.....GA  90096224
2        109192007                   ....A.T.A...T.................A....A...-.T.  109191966
2        110230240                           ....T........G........A....A.....G.  110230274
2        118581852                                .........-............A.....--  118581826
2        176363586                                .......AGGA...........A.....AA  176363615
2        204604726                                ........G.A......AA...A.....T.  204604697
2        205061155                                .........-............A..A...T  205061127
2        223981336                                ....C....-.A....A.....A.....T.  223981364
2        236054536                          ....T....-....G.A......A....A.....A.  236054570
2        238444932                  .....A.T.....T........G.....T..A....A..-..T.  238444974
2        273790185                           ....T.................A....AG..T..A  273790151
2        300545111                             ..T....C...G.A......A....A.....A.  300545143
2        301519401             ....T.....A......T..-......G.A......A....A....AG.  301519353
                                          \                                     
                                          |                                     
                                          A
2        323124004                                    ....G.A.....TA....A...GTGA  323124029
2        350371800                                    ....G.A......AAC..A.......  350371775
2        350861022                        ......T....-....G.A...TA.A....A.....A.  350860986
2        430101876                                  ...A..G.A......A....A...A.TT  430101849
2        20516874                              ..T........G.AA.....A....A....TA.  20516906
2        67290399            ......C.....A......T.A.T-....G.A......A....A...ATG.  67290449
                                           \                                    
                                           |                                    
                                           C
2        136448862                                    ....G.A......A....A.T..TG.  136448837
2        214647061                          ....T..T.-....G.A......A....A...A.T.  214647027
2        256031079                                    ....G........A....A....TG.  256031104
2        373353023            .....T.C.....CA.GA.T...-....G.A......A....A...GTA.  373352975
2        382298143                                             ....A....A.....-.  382298158
2        384510801                        ......T..-.............A.A....A....AG.  384510765
2        420505837                                  ......G.A......A....A...TTGA  420505810
2        28269112                                              ....A....A....T-.  28269127
2        40043923                                     ....G.A......A....A....TGA  40043898
2        68446653                                              ....A....A....T-.  68446638
2        118490928                                   .......A......A....A....TG.  118490954
2        131425222        .....GAC....T..-....G..T...A.G..G.A..T...A....A...GT-.  131425273
2        171908456                                             ....A....A....T-.  171908471
2        188599443                                             ....A....A....T-.  188599428
2        217110814                                    ....G.A..T...A...TG.....TA  217110789
2        245660635                           ....T........G........A....AT....G.  245660669
2        264939081                                .................A....A...A.A.  264939052
2        282817575                                             ....A....A....TG.  282817591
2        287422740                ....T...--..G..T...A....G.A......A....A...AT-.  287422782
2        319899791                        ...C..T...G..............A....A.T...A.  319899753
                                                      \                         
                                                      |                         
                                                      C
2        325909206                                  .......-..T.T.T.....A...G..A  325909180
2        341692089                ....T..-......A..-.....AG.A...A..A....AG..GTG.  341692132
2        64266069                                     ....G.A..T...A....A....TA.  64266044
2        70160339                                              ....A....A....TG.  70160323
2        116468845                                    ....G.A..TT..A.....T...TG.  116468870
2        161107491                                    ......A.....AA....AG..A.AA  161107516
2        168962608                           ....C.....T..G.A..G..TA....A...TTG.  168962574
2        180789268                ....T..-......TA.A.-....G.A......AA...A.....A.  180789225
2        316066663                ....T...G.--...T........G......G.A....A....TA.  316066706
2        321555893                             ..T........G.CA.....A....A...T.GA  321555925
2        354169961                           ....T.................A....A....TG.  354169995
2        384562010                                    ....G.A......A....A....T-.  384561986
2        387318043                                        ..............AG..-T.T  387318063
2        414787397                                    ....G.A..A...A....A....TGA  414787422
2        433678851             ....T...A.A.T..G..T........G.A......A..---------.  433678812
2        438052576                           ....T........G........AA...A....AG.  438052610
2        392268091            ...........A.T..G..T........G.AA....T.....A...A.A.  392268041
                                                                    \           
                                                                    |           
                                                                    A
2        237333299                                     ...G........AA...A.....T.  237333323
2        171681379            .....T.....A.T..G..T........G.A....CA.....A.....A.  171681429
                                                                    \           
                                                                    |           
                                                                    A
2        232517079             ....C.....A.T..G..T..........-......A....A...A.A.  232517126
2        386203685                            ...T..........A..T........A......A  386203718
2        19240126                                      ..C..A...........A..A..A.  19240150
2        57336102                                 .........-...........TG...T.TA  57336074
2        58944540                 ........--..G..T...A....G....G...A.C..A...AT-.  58944498
2        210494894                                     ...G.A......A..G.A...ATG.  210494918
2        250774494                                             ....A....A..-....  250774509
2        161020622                                 ........-............A....T.A  161020649
2        13132452                                     ....G.A..T........A...T.A.  13132427
2        72029448              ....T.....A......A..C.TCG......-....A....A....TG.  72029496
                                           \                                    
                                           |                                    
                                           C
2        157472029                                ...........-..........A......A  157472057
2        207938130                                .......-...A.....T....A......A  207938158
2        210937239             ....C..........G..T........G.AT..........C.-.....  210937183
                                                                \  \            
                                                                |  |            
                                                         TCTTCTTT  A
2        322177735                                             ....A....A....TG.  322177719
2        411781340                          ..A..T.C......C..-.....AA...A.....A.  411781306
2        424587616                                    ....G.A......A.........TA.  424587591
2        10961070                                                              .  10961070
2        42113120                                   ......G.A-.....A....A..A..T.  42113094
2        187610947             ....T.....C......T..A.-.......A.....A....A.....AA  187610899
                                        \                                       
                                        |                                       
                                        T
2        294690768                .....C..--..A..T...--...G.A.C....A....A.....A.  294690809
2        416478937       .....GA.T....T..-...-...T.................A....A.....GA  416478989
2        98847912                                              ....A....A....TG.  98847928
2        135929490                        ....G..CA.......G.A..T........A...T.A.  135929527
2        141723722                         .....TT...-....G.A......A...GA.....A.  141723687
2        161563794                                .......AG.A....C.A....A......A  161563823
2        163830688                .......A.T..G.T....A.T.A..A......A....-....AG.  163830644
2        182396891                                  .....-.T............A......A  182396917
2        346864652       .....GG.T....T..-......T..-......T.AA.....AA...A.....-.  346864601
2        163055557                                           ...........G......C  163055575
2        168515278                          ..A..T...........-..T..A....A.....A.  168515312
2        175105977                                     ...G.A......A....A.....A.  175106001
2        211386717                                           ...........A.....T.  211386699
2        270947286            .....T.......T..A..T....-.....A..T...A....A...T.GA  270947238
2        290992184             ....T.......T..G..TCC.A...A---......CA...A.....A.  290992229
2        373269868                                .......--..A.....A..........AT  373269897
                                                                \               
                                                                |               
                                                               TG
2        12602168                                  .......G.A......A....A.....A.  12602196
2        28016603                                      ...G................A..TA  28016579
2        147846630                           .............G........A....A.....A.  147846664
2        215771113                                         ..A....T.......G....A  215771133
2        427147613                                 ....T....A..T........A...T.T-  427147640
2        17675830                                       ....A...........A.....TA  17675853
2        32707828                                  ......AG.AC.....A....A....TG.  32707856
2        159820500                                     ...G.A..T...A....A....TA.  159820476
2        178467484                            ...T...........T.....A....A.....A.  178467517
2        408363294                            ............G........A....A......A  408363327
2        316018785                                ..........A......A....A...T.T.  316018814
2        55986103                                 ....C..-.....T.......TA...G..A  55986131
2        383587482                                             ....A....A....TG.  383587466
2        199322320                                             ....A....AC....A.  199322304
2        236163469                                             ....A....A...T.AA  236163453
2        431043675                                          ..C.........A......A  431043694
2        57684158                              ..T........G.A......A....A.....A.  57684126
2        61044739               ...T......TT..G..T.....T......C....A....A.....AT  61044684
                                                          \    \                
                                                          |    |                
                                                          G TCATCTT
2        90259719                                              ....A....A.....A.  90259735
2        138435812                                 ..A.....T.-.....A...TG...ATT.  138435839
2        158923077                                             ....A....A.....A.  158923093
2        160436307                                             ....A....A.....A.  160436323
2        204657841             ....T.....A......T..-......G.A......A....A....TGA  204657889
                                          \                                     
                                          |                                     
                                          G
2        219788877             ....T.......CT.G..............TT....A....A...-.T.  219788827
                                                         \   \                  
                                                         |   |                  
                                                         G  TC
2        290948751                                             ....A....A.....A.  290948735
2        293226802                                             ....A....A....TG.  293226786
2        302591543                                             ....A....A.....A.  302591527
2        346120047             ....T.....G.T..G..T........G.AA....A.-...A......A  346120000
2        376965781             ....T....TA.T.AA..T......G....AC...A.-...A.....T.  376965734
2        59914829              ....A.....A.CA..T.C.A......G.A.GT..A.-...A....TG.  59914782
2        69796756                                   ......G........A....A.....A.  69796783
2        194820268                                             ....AA...A....TG.  194820284
2        200814097                             ..T..........A.G.-.A.....A.....T.  200814128
2        404767016                                      ....A.....AA....A....TG.  404767039
2        407822810             ....T.......CA.G..T.......C..A.T..AA.....A.....A.  407822859
                                                                    \           
                                                                    |           
                                                                    A
2        248504453                        ......T..-......G.A......AA...A.....A.  248504417
2        322684532                                               ..A....A.....A.  322684546
2        399605325                               .........G.A...AG.A....A.....T.  399605355
2        18493900                          ......T.....A.C..A......A....--...T.A  18493934
2        21678909                 ....C...-..A..T...G.-...G.A...T..A....A...T.A.  21678866
2        110433881                             ..T........G.A...A..A....A...A.A.  110433913
2        199283218                                             ....A....A.....T.  199283202
2        220572577             ....T....TG.T..G..T........G.A...T..A....A....TA.  220572633
                                                                 \              
                                                                 |              
                                                          CATTTTCT
2        223853622                                ........G.......TA....A...A.T.  223853593
2        267688171                ....T..-......TA.-......G..A.T...A....A....TA.  267688128
2        303460294                                      ..G........A....A....TGA  303460271
2        328456857                                 ........-.......A....A...T.T.  328456884
2        414082354             ....C..G..AAT..A..T......CA...A...AA.-...C.....A.  414082401
2        13214690                              ..T........G.A.....CAT...A....TG.  13214658
2        27362196                              ..C........G.A......A....A.....AA  27362164
2        28079563                              ..T........G.A......A....A....TG.  28079531
2        29277260                                     .....-....T...C..TG.G...T.  29277236
2        60566867                                  ..T..T.T.............A......A  60566839
2        79777265                                       ....A......A....A...TTG.  79777288
2        132525651                                         .....A.A.......C...T.  132525671
2        200641337             ....A...A.A.T...TTT...A.....-.A..........A..C..T.  200641290
2        294375208                                             ....A....A.....A.  294375224
2        34981703                                              ....A....A..G..A.  34981719
2        34987939                              ..T.................A....A.....G.  34987907
2        91132442                                                    ...A..C..T.  91132452
2        96559884                                              ....A....A....TGA  96559868
2        102058719                           ....T.....-..G........A....A.......  102058686
2        152216808                             ..T...A......A.......A...A....TT.  152216776
2        160678183                                                  ....A.......  160678194
2        190047536             ............T..TT.T......T....--......GCTC..G...C  190047488
                                                                             \  
                                                                             |  
                                                                            TG
2        210769276                                             ....A....A....TG.  210769292
2        237995088                             ..T...........A.....A....A.....G.  237995120
2        262934409                                             ....A....A....TGC  262934425
2        285795512                                             ....A....A....TG.  285795528
2        291036978                             ..T....C...G.A......A.G..A.....A.  291037010
2        346271267                .......-.....AT..-......G.A......A....A.T.GTG.  346271224
2        355884665                                ...A..........-.......G....TGC  355884694
                                                          \                     
                                                          |                     
                                                          G
2        405157334                                             ....A....A.....A.  405157318
2        439121540                                ........G...-.........A.....T.  439121568
2        106680260                                         .............A.....TA  106680280
2        145953235                             ..T..................T.......-.T.  145953267
                                                              \                 
                                                              |                 
                                                              A
2        218626594                                      ..G........A.C..A.....A.  218626617
2        268359095                                             ....A....A....TG.  268359079
2        303928236                            ...T...A....G........A....A....T-.  303928268
2        377444969                             ..T........G.A......A....A.....A.  377445001
2        380523655                               ..........-...........TG.....T.  380523684
2        414624102                             ..T...A....G.A.....AA....A....AG.  414624134
2        160068595                ....T..-......T..-.T....G.A......AA...A....T-.  160068637
2        58992317                                              ....T....A.....A.  58992333
2        359110666                                             ....A....A.....A.  359110682
2        16833965                                  .......G.A......A....A.....A.  16833993
2        50389805                                              ....A....A.....A.  50389789
2        61368532                 ....T..-......T..-......G.A......A....-....T-.  61368573
2        400936867            ....G......A....G..C...--...G.A..T...A....A.....A.  400936914
2        63616205                                  .......G.A......A....A..CT.T.  63616233
2        171443768             ....T.....A.CA.G..T.........TA......A....A.....A.  171443817
                                                         \                      
                                                         |                      
                                                         A
2        194984033                                ....C......-..........A.....T.  194984061
2        230521564            .....T....AG.T..A..T..........A.--...A....AG....A.  230521611
2        356509252                  .....A.T..A.TT........G.A......A...-...A..T.  356509294
2        11428034                                                ..A....A.....A.  11428020
2        15262559                                        ..T...T...A....A....TG.  15262581
2        52828077                  ......A.T...T.T........G.A..G...A....AC...TG.  52828032
                                                     \                          
                                                     |                          
                                                     A
2        345903150                          ..G..T...A....G.A......AA........TA.  345903115
2        60402177                                          .....T..A....A....TGT  60402157
2        113360247                                .........-.......A...TG......A  113360275
2        278311532             ....T.....A.T..A..T.......A..A......A....A....TG.  278311588
                                                                \               
                                                                |               
                                                         TCATCTCT
2        326359454                                       ...A......A....A...T.A.  326359432
2        336916371             ....T....TC.T..GT.T..........A......T....A....TG.  336916315
                                                                \               
                                                                |               
                                                         TCATCTAC
2        341607672                        ....G..T..........A.....AA....A....T-.  341607708
2        357560419                ........--....AT.A......G....TG.TA....A.....A.  357560376
2        3996919                                  .....T.-...C..........A....TG.  3996890
                                                                   \            
                                                                   |            
                                                                   A
2        96335981                                               ........A.....T.  96335996
2        229908125                ....T...--.....T....G...........-A....A.....A.  229908167
2        68439503          ........T.....A.T...T.T........G.A...TCA---...--...A.  68439551
                               \                                                
                               |                                                
                               G
2        80767769                                              ....A....A....TG.  80767785
2        96707113                   ....A..T..G..T..........-......A....A.....G.  96707155
2        102929909            ...C.C.....G....A..T............C....A....A....TG.  102929852
                                                          \    \                
                                                          |    |                
                                                          G TCCTCTT
2        200017716                                  ......G.A......A....A...T.A.  200017689
2        225126088                  .....A.T..G..TA.......G.A..T...A....-...T.T.  225126130
2        324237053                                             ....A....A.....A.  324237069
2        385042475             ....C.....A....G..TA.......G.A.....AA....A....T-.  385042530
                                                                \               
                                                                |               
                                                         TCATCTTC
2        41550568                                              ....A....A.....A.  41550552
2        118455112                                            .....A....A....TG.  118455129
2        131957737                                       ....A..TA......A..G..G.  131957759
2        233292815                                                   ...A....TG.  233292805
2        437450429                  .....A.CA....T.................A....-...TAT.  437450471
2        991080                                ..T..........A......A....A.....G.  991120
                                                                \               
                                                                |               
                                                         TCATTTTC
2        15081557           .....C....T..C...--..T........GGA......A....A.....A.  15081500
                                                                \               
                                                                |               
                                                         TCACCTCC
2        26707835                   .....A.C.....T........G...................A.  26707879
                                                                        \       
                                                                        |       
                                                                        A
2        26747510                            ....TA..A....G........A...TA...G.-.  26747477
2        57357300                                             .....T....A......T  57357317
2        80684574                                                    ...G.....A.  80684564
2        113604987                                          .......AA...A....AA.  113605006
2        121423540                                             ....A....A....TG.  121423556
2        150892922            ...........C.T..G..T.........TAC.....A....A.....A.  150892972
                                                         \                      
                                                         |                      
                                                         G
2        170957771            .....T.....-......T..-......G.A.....AA....A....TG.  170957820
                                       \                                        
                                       |                                        
                                      AT
2        197352631                ....T..-......T..-......G.A...-..A....A.....A.  197352673
2        355586375                                               ..A....A.....A.  355586389
2        361044695                  ....T..T..G...A.......G.A..T...A...G-.....A.  361044737
2        414622886            .....T.....C...--..TA.......G.A..A--.A....A....A-.  414622930
2        103925853                                                   ...A....TG.  103925863
2        104420413             ....T.....A.T..G..T........G........A....A...GTGT  104420469
                                                               \                
                                                               |                
                                                        GTCATCTT
2        205732908                                ........G.AA.....A....A.....A.  205732879
2        206577162                                        .............TG...T..A  206577141
2        213087267                .......C...--..T...........AC.........A....TG.  213087317
                                                               \                
                                                               |                
                                                         ATATCTT
2        214033995                                             ....AA...A.....A.  214034011
2        253796102             ....T......TT..G..T.A........A......T..C.A.....A.  253796053
                                                          \                     
                                                          |                     
                                                          G
2        263771696                                                   ...A....TG.  263771706
2        381554828             ....C.....A.TA.G..T............C....A....A....TG.  381554884
                                                          \    \                
                                                          |    |                
                                                          G TCATCTT
2        382589602                                             ....A....A....TG.  382589618
2        385114564                             ..T...A......A...T..A....A.....-.  385114595
2        20907401                                 .....G..G.A..--..A..A.A....TG.  20907374
2        79845979                                                ..A....A....TG.  79845965
2        82135717                                       ......G....A..C.A....TT.  82135694
2        85849560           ..C....T.......T..G..T........G.A......A....A....TG.  85849619
                                                                \               
                                                                |               
                                                         TCATCTTC
2        114989335                                                   ...A.....A.  114989345
2        129100051                                                   ...A.....A.  129100061
2        160710555                                               ..T....A.....A.  160710569
2        199564390                  .....A.T..G..TAA......G.A......A....-.....A.  199564348
2        303213264                                ..........A...........A...-..A  303213236
2        305689726             ....T.....A.T..G..TA..T.T..G.A..T...A....A.G...A.  305689677
                                                        \                       
                                                        |                       
                                                        T
2        317813559                          ..T..T........G.....G..A....A.....A.  317813516
                                                                 \              
                                                                 |              
                                                          ACTCATCT
2        387203820                           ....TA..A....G.A...........A...-.T.  387203787
2        390043163                                           ......A....A.....A.  390043181
2        412081977                          ..A..T........G.T..T...AA...A...A.A.  412082012
2        424584431           .....GA....TG.T....T..A.........C..A--..C...---..A.  424584476
2        21975131                                              ....A....A.....A.  21975115
2        69108394                                 .........-........A...A.....T.  69108366
2        97318372                                   ......G.A...T......-.....TT.  97318346
2        112472105             ....T..........-..T.T......G.A......A....A...-GT.  112472059
2        118821470                ....T..-......T..-.....AG...T....A....-...GT-.  118821429
2        131639783                                             ....A....AG....T.  131639799
2        146710761                                             ....A....A.....A.  146710777
2        164285951                          ...T.A.A.........C..........A...G..C  164285915
                                                         \                      
                                                         |                      
                                                         A
2        177856305                                             ....A....A....TA.  177856321
2        200828188                                   .....G.A..AG.......A.....T.  200828214
2        252391168                                        ..............A..A..T.  252391189
2        275355597                                             ....A....A....T-.  275355582
2        282500906       ....AG....T...A......A.TTA....T..G.A......A....A....TT-  282500960
                                           \                                    
                                           |                                    
                                           C
2        307528555                                             .........A....TG.  307528571
2        394193821                                             ....A....A.....A.  394193837
2        88198092                                       ...........A....A.....A.  88198115
2        91528030                              ..T........G..-.T...T....A...TTG.  91528061
2        101016363                                              ...A....A..A..T.  101016378
2        128495697                  .....A.T.....T........G........A...A-....TG.  128495655
2        134364151                                        .....TT..A...TA.....A.  134364172
2        166189813                                        ..............A.T.T..A  166189834
2        202918159                  .....A.C....T..-...............A....A.....A.  202918201
2        238259929                                  ......G.A..T...A..........A.  238259956
2        302788431                        ......TA........G.A....CTAA...A...TG-.  302788467
2        315441153                                ......T.G.A......A....A....TG.  315441182
2        331362004                                ........G.A...........A...A---  331362030
2        364002137                ....T...--..G..T........G........A....A...A.AA  364002180
2        417494103       ....AG.........TG...C.T.CAA......G..-..T.......A.....T.  417494050
2        421423445                                 ...C.....A......A....A....TA.  421423473
2        427784408                                    .......-.....AA...A.....AA  427784432
2        71204963                   .....A.T.....TA...........C.T..AA...A...A.GA  71205007
                                                          \                     
                                                          |                     
                                                          G
2        375935959                                     ......-.....A....A.....A.  375935936
2        86158140                            ....T........G.....T..A...TG.....A.  86158106
2        288786126                                         .............A......A  288786106
2        297418588                  .....A.T.AG..T...........-.....A...GA.....A.  297418545
                                                       \                        
                                                       |                        
                                                       T
2        195174804                                             .........A....TG.  195174788
2        357014202                                        ..A......A....A.....A.  357014223
2        204609945                                             ....A....A.....G.  204609961
2        314468631             ....T.....A.T..GTTT.C........A......A....A....T-.  314468684
                                                                  \             
                                                                  |             
                                                             CTTCGA
2        395753728                                        .........A....A.....AA  395753707
2        403878267                                .......-..............A.....TA  403878295
2        4713992                                    .........-..........A.....TA  4714018
2        233761795                                               .......A.....A.  233761781
2        376806093                                .................A....A.....A.  376806122
2        432063412        .....CAT........---.G..T.C.........-.....A....A...G.A.  432063461
2        85743517                                 ...A.....-............A...T.T.  85743489
2        116912212                                  .....AG.A......A....A....AAC  116912185
2        119090412             ....T....GG.T..G..T........G.A...T..A....A.....A.  119090466
                                                                 \              
                                                                 |              
                                                            CATTTG
2        288401882                                                       .....A.  288401876
2        316530490                                    ......A......A...TA.....A.  316530515
2        421287263             ....T.....A.CA.G..T........G.A...T..A....A.....G.  421287207
                                                                  \             
                                                                  |             
                                                           ATCTTTAT
2        63215030                                              ....A....A.....A.  63215046
2        90868222                                              ....A....A..C..A.  90868206
2        168237408                                 ......--....................A  168237434
2        180027632            .............T..GT.T..G.....G.A......A....A.....A.  180027575
                                                                 \              
                                                                 |              
                                                          CTTCTCTC
2        201194735                             ..T..........CTT....A....A....TG.  201194702
                                                          \                     
                                                          |                     
                                                          G
2        214383268                           ....T...A...AG....G...A....A...A.A.  214383234
2        214564919                                             ....A....A.....A.  214564935
2        247951872       ..........T...T.A.T..G..C...A......A......AA...A.....A.  247951930
                               \                          \                     
                               |                          |                     
                             CAG                          G
2        289660305                                               ..A....A....TGA  289660291
2        387657948                                .......TG.A......A....A....T-.  387657920
2        397769273                                        .....T.......TG....TT.  397769294
2        34209681                              ..T...........-.T...T....A....TG.  34209713
                                                       \                        
                                                       |                        
                                                       A
2        68937985                                          ...T.........A.....TT  68938005
2        108652955                                                   ...A....TG.  108652965
2        150696812                                              ...A....A....TG.  150696797
2        166638831           ...A..T.......T..G..T........G........A.CA.A.G..TG.  166638889
                                                                \               
                                                                |               
                                                         TCAGCTAA
2        169118498             ....T.....A.T..A..T...A....G.A...T..A....A....TGC  169118445
                                                                 \              
                                                                 |              
                                                             CATCT
2        298288226                                .......-.T............A....TT.  298288198
2        56784999                                   .....-.....A........A.....A.  56784973
2        71537291                                              ....A....A.....A.  71537307
2        189546825                                               ..A....A.....A.  189546811
2        213949900                                  ........A...A..A....A...TT-.  213949874
2        232140170                                             ....A....A....TG.  232140186
2        299751644             ....T.....A.T..A.T....A....G.A...A..A....A....TG.  299751590
                                                                  \             
                                                                  |             
                                                             CTTCAT
2        317459709                                                  ....A....TG.  317459698
2        376679867                                               ..A....A.....A.  376679881
2        244006694                                  .......-...T........A......C  244006720
2        322757831                                               ..A....A.....A.  322757817
2        417561572             ....T...A.A.T....TT........G........A....A...A.A.  417561622
                                                                  \             
                                                                  |             
                                                                 AA
2        430717857             ....T.A...ATT..G..T.......A..A...T..A....A.....A.  430717906
                                                           \                    
                                                           |                    
                                                           G
2        78795541              ....T....TG.T..G..T........G.A..TT..A....A....TG.  78795489
                                                                  \             
                                                                  |             
                                                               ATCC
2        85798030                                 ......T..-............A...T.T.  85798002
2        230098218                                .......-..........A...A..AT.T.  230098246
2        320654705                                 ..........-.....AA...A.....T.  320654732
2        383616343                                  ........A.C.........A...T.T.  383616316
2        383811366                                 .......G.A......A....A....TG.  383811338
2        395690140                                 ................A....A.....G.  395690168
2        300257248                                             ....A....A..A..A.  300257232
2        199741237                                .......A.........T....A...TTG.  199741208
2        131147424                                ........G.A....CA....AA.....A.  131147395
2        143341373                                   ........--....A...TG.....T.  143341397
2        158956848                                ........G.A......A....A...T.A.  158956819
2        52320282                                              ....A....A.....G.  52320266
2        128052332                  .....A.CA.A..T........G........A....A.....A.  128052379
                                                                      \         
                                                                      |         
                                                                   GAGC
2        159813712               ..C.....A.TA.G..T...........AC....A....A.....A.  159813765
                                                               \                
                                                               |                
                                                         TCCTCTT
2        208341119                                ...A...-..............A....TT.  208341091
2        297888434                                      ...........A....A.....A.  297888457
2        132542142                                ........G.A.T........TG.....T.  132542171
2        144904516                             ..T........G........A....A....TA.  144904550
                                                           \                    
                                                           |                    
                                                          TG
2        145408633                                ...A.......-......A...A.G.A.T.  145408661
2        189069359                                .................A....A...TTGA  189069388
2        304185399                                 .......G....T...A....A.....A.  304185427
2        368565675                                             ....A....A.....A.  368565659
2        381886186             ....T.....A....G..T..........A......A....A....TGA  381886132
                                                           \                    
                                                           |                    
                                                      GTTAGG
2        383947267             ....T......--..A..T........G.A......A....A...TT-.  383947222
2        55942915                 ....T...--..G..T........G.A...T..A...TA....T-.  55942873
2        211589113            .....T....TG.T..G..T..........A....A.A....A.....G.  211589170
                                                                \               
                                                                |               
                                                         TCATCTTC
2        247714392            .....T.....A.T.AGA.T...........-.....A....A.G...A.  247714344
2        289673067                          ..G..T........G.A.....AA....A....T-.  289673101
2        329884534                                 ................A....-..A.AT.  329884561
2        335099153            .....T....TA......TT........G.A......A....A.....G.  335099096
                                                                \               
                                                                |               
                                                         TCGTCTTC
2        399071927                                             ....A....A....TG.  399071943
2        60104837                                 .......C.-............A.....A.  60104809
2        71351975              ....T..T..A.T..G..T........G.....T..A....A......T  71351919
                                                                 \              
                                                                 |              
                                                          CATGTTGG
2        403760524             ....T.A.A.G.T..G..T........G.A......A....A...TTG.  403760475
                                                                 \              
                                                                 |              
                                                                 C
2        170672395                                             ....A....A....TG.  170672379
2        393039200                        ......T..-...T..G.A......A....A...T.A.  393039236
2        413557263                                             ....A....A....TG.  413557279
2        21208566              ....T.....A.T..G..T........G.A...T..A....A.....A.  21208510
                                                                 \              
                                                                 |              
                                                          CTTCTTCA
2        123691623                                             ....A....C....TG.  123691639
2        128035420                                ........G-...T..A.A...A..C..A.  128035392
2        171935070             ....T....T.....G..TA.......G.A.....AA....A....TG.  171935014
                                                                 \              
                                                                 |              
                                                          CATCTTCC
2        213836121                                         ..A.........TG....ATA  213836101
2        277992619                                         ...G....A....AC....A.  277992599
2        282892858                                                   ...A.T...A.  282892868
2        296304339                                         ........A....A.....A.  296304319
2        345423464             ....T.....C.T..G..T...A....G.A...T..A....C...TGG.  345423514
                                                                 \              
                                                                 |              
                                                                CA
2        401263184             ....T....TG....G..T........G.A...T..A....A....TG.  401263240
                                                                 \              
                                                                 |              
                                                          CATCTTCA
2        414410651                                        ..............C.T....A  414410630
2        427459386                                             ....A....A.....A.  427459402
2        20396403                                 .................A....A...-.T.  20396375
2        21215378                                          ....A...A....A....TA.  21215398
2        61156779                                                ..A....A.....A.  61156765
2        197633252                                ...........-..........A......A  197633224
2        215802307            .....TG......T..G..T........G.A......CA...A....TG.  215802250
                                                                \               
                                                                |               
                                                         TCATCCTT
2        223613825                                .......CG........A....A....TG.  223613796
2        240980227                                               ..A....A....TG.  240980241
2        275981934             ....T....TG.T..G..T..........A......A....A....TG.  275981878
                                                                 \              
                                                                 |              
                                                          CATCTTCC
2        296907673                                ..........A......A....A...G.AA  296907644
2        383069509                                ........G.AA..........A....TA.  383069480
2        8125938               ....T....TG.T..G..T........G.....T.......A..C.TG.  8125882
                                                                 \              
                                                                 |              
                                                          CATCTTCT
2        18609618                                         ....-.........A....TG.  18609639
                                                                    \           
                                                                    |           
                                                                    A
2        83827702               ...T.A...A.T...T.T...........-..........A.....T.  83827748
2        100368811             ....T....TG.T..G..T..........A...T.......A....TA.  100368866
                                                                 \ \            
                                                                 | |            
                                                                AA TTCAT
2        108745835                                         ....T........A.....AA  108745815
2        158867108                                         ...G.T......TG....AT.  158867088
2        242511950                                             ....A....A....TG.  242511966
2        268459003            .....T....TG.T..G..T........G.A....A.A....A.....A.  268459060
                                                                \               
                                                                |               
                                                         TCATCTTC
2        276713301                                ........G.A.G....A....A.....A.  276713272
2        328494245            ...A.T....TG....G..T........G.A......A....A.....A.  328494188
                                                                \               
                                                                |               
                                                         TCATCTTT
2        359824439                                             ....A....A....TG.  359824455
2        366266294                                ........G........A....A.....A.  366266265
2        384055755                                             ....A....A....TG.  384055771
2        393343273                                                  ....C.....A.  393343262
2        428387474                                ..........A......A....A.....A.  428387445
2        430752512                                             ....A....A.....A.  430752528
2        65101017                   ...C.A.T...T.A.........-.A..........A......A  65101059
2        161376522                          ...T.T....C....-.....CA.A...A...T.T.  161376556
2        177339433                                 ....T..G.A......A....A.....A.  177339405
2        347023167                                .........-...........TG.....T.  347023139
2        350473927            .....T....TG.T..G..T........G.A......A....A....TG.  350473873
                                                                \               
                                                                |               
                                                            TCTTC
2        356253274                                         ....A...AA..AA.......  356253254
2        359162863                                  .......-............A....TTT  359162837
2        380818029                          ..G..T........G.A......A....A...GT-.  380818063
2        382276168             ....T.....A.T.A...T...........ACT...A....A....TG.  382276223
                                                                 \              
                                                                 |              
                                                           ATCTTTG
2        383448531             ....T.....A.T..G..T........G.A...T..A....A....TG.  383448587
                                                                 \              
                                                                 |              
                                                          CATCTCCT
2        396617655            ...........A.T..GT.T..........AC.....AA...A....TA.  396617712
                                                                \               
                                                                |               
                                                         TCATCTTT
2        416801236                  .....C.T..GT.T............C....A....A.....A.  416801188
                                                         \     \                
                                                         |     |                
                                                         A  TCTC
2        12697354                                              ....T....A..C.TG.  12697338
2        16240964                                 ...A............T....TC....T..  16240935
2        51427051                                 .........-..T....T...TG...T.T.  51427079
2        81903248                                   .........-....A.....A......A  81903222
2        82073275                                 .......T..A.....TA....A...T.T.  82073304
2        112066262                                         ...T.........AG.....A  112066242
2        152118165                                             ....A....A....TG.  152118149
2        186842465             ........A.AGT.....T..T........-....A.C...A..C.TGT  186842418
2        212175143                                            ................T.  212175160
2        300000119                                  ......G.A......A....A...G.GA  300000146
2        300488992                                          .....CA.....A..C..T.  300489011
2        306426707                                               ..A....A.....A.  306426693
2        377513146                                ........G.A......A....A...TTGA  377513117
2        436673506                                             ....A....A.....AA  436673490
2        46321745                           ..G..T...A....G.A......A....A...TT-.  46321711
2        51590445                                            ......A....A....TG.  51590427
2        59099268                                          .............A....TG.  59099288
2        64049069                                 .........-...........TG.....A.  64049097
2        152644462                                        ...A.A........G.....T.  152644441
2        158755309            .....T....GG.T..G..T........G.A....CT.....A....TG.  158755365
                                                                \               
                                                                |               
                                                          TCCTCTT
2        159951427                                ........T.A......A....A.....A.  159951398
2        212558760            .....T....TG.T..G..T.......AG.A......A....A...ATG.  212558703
                                                                \               
                                                                |               
                                                         TCATCTTT
2        240095274                  .....-.......T.A---......A..-..A....A....TG.  240095236
2        292176091                    ...A.T..G..T.A.A.G....A....C.A...A-.....A.  292176131
2        302522553             ....T....TG.T..T..T........G.A...T..A....A....TG.  302522609
                                                                 \              
                                                                 |              
                                                          CATTTTTG
2        315571181             ....T.......T..G..TA....G..G.A...T...........TTGA  315571125
                                                                 \              
                                                                 |              
                                                          CATCTTCT
2        321219128                                                ......A.....AC  321219115
2        375297570             ....T....TG.T..G..T...A......A......A....A.....A.  375297626
                                                                \               
                                                                |               
                                                         TCATCTGT
2        425709986                                         ........A....A..C.TG.  425709966
2        436346791                                ........G.A......A....A..-....  436346823
                                                                \               
                                                                |               
                                                             GAAT
2        156688033                               ..........-.......A....A......A  156688004
2        15381860             .....T....T..T..G..T........G.A......A....G....TG.  15381917
                                                               \                
                                                               |                
                                                        TTCCTTTT
2        22277778                                  .........A......A....A.....T.  22277750
2        55828623                                  .......G.A.....AA....A.....A.  55828651
2        384263395             ....T.....A.TA.G..T........G.A......A....A....TG.  384263451
                                                                \               
                                                                |               
                                                         TCCTCTTC
2        122864244             ....T.....G.T..G..T........G.A......A....A.....A.  122864192
                                                                \               
                                                                |               
                                                             TCTC
2        198408300             ....T....TG.T..G..T...........-.....A....A.....A.  198408347
2        19944025                                           ..G.........A....TG.  19944044
2        82453101              ....T...C.AAT.....T......CT.........A....A....TG.  82453150
                                                          \                     
                                                          |                     
                                                          C
2        152270938             ....T.....A.T..G.T....A......A......A....A....TG.  152270882
                                                                \               
                                                                |               
                                                         TCATCTCC
2        305221741             ....T.....A.CT.A..T........G.A......A....A....TG.  305221790
                                                                \               
                                                                |               
                                                                T
2        94256530             .....T.C...A....A..T........G.A......A....A....TG.  94256587
                                                               \                
                                                               |                
                                                        ATAATCTT
2        430289974             ....C.....A.T..G.TT...A......A......A....A....TG.  430289918
                                                                \               
                                                                |               
                                                         TCATCTTC
2        84159754              ....T........A.G..T........G.A......A.C..A....TG.  84159810
                                                                \               
                                                                |               
                                                         TCATCTTC
2        110319903             ....TT......T.AA..T..........A.G....A...AA....TG.  110319853
                                                                \               
                                                                |               
                                                               TC
2        212767282                               ........C.-.A.T........A......A  212767311
2        401908150             ....T.....A.TA....T........G.....-.AA....A...T.A.  401908197
2        434855057                               ..A...T...-............A......A  434855028
2        128067680             ....T.....G.T..G..T.A......G.A......A....A....TG.  128067736
                                                                \               
                                                                |               
                                                         TCATCGTC
2        146811004                                         ....T................  146810984
2        298595232             ....T.......T.....T.T......G.A......A....AG...TG.  298595176
                                                                \               
                                                                |               
                                                         TCATCTAC
2        69703893                                  ........-......A.....C......A  69703920
2        82019100              ....C.....A.T..A..T...A......A....C.A....A.....A.  82019044
                                                                \               
                                                                |               
                                                         TCTTCTTC
2        300238448             ..........A.CA.G..T........G.A......A....A....T-.  300238503
                                                                \               
                                                                |               
                                                         TCATCTTC
2        45919706                              ..T........G.A...T..A....A.....AT  45919738
2        95603829               .....A...G.CC.G..T........G.A......A....A...T.A.  95603774
                                                                \               
                                                                |               
                                                         TCATCTTT
2        140448345                                             ....A....A.....TA  140448361
2        140537965                                             ....A....A.....TA  140537981
2        143310636             ..........A.T..A..T...T...AG.A......A....A....T-.  143310581
                                                                \               
                                                                |               
                                                         TCATCTTC
2        145021089            .....T....TG.CA.A..T........G.....A..A....A...A.A.  145021037
                                                               \                
                                                               |                
                                                             TTT
2        350526553             ....T...ATG.T..G..T..........A......A....A....TG.  350526609
                                                                \               
                                                                |               
                                                         TCATCTTT
2        383100272                                .........-............A......A  383100244
2        427981211                                           ...........A....T.A  427981229
2        59945114              ....T....TG.T..G..T........G.A......A....A....TG.  59945058
                                                                \               
                                                                |               
                                                         TCATTTTC
2        68251258              ....T.......T..G..T........G.A......A.C..A....TG.  68251202
                                                                \               
                                                                |               
                                                         TCATCTTC
2        85337480                         ........A-......G.....A..A....A.....A.  85337517
                                                            \                   
                                                            |                   
                                                            T
2        106774933             ....T.......T..G..T........G.A......A....A....TG.  106774989
                                                                \               
                                                                |               
                                                         TTACCTTC
2        108154385                                              ...A....A....TG.  108154370
2        121112012                                           ..A.....C.....G..AA  121112030
2        129058541                                ..........A...--.A....A.....T.  129058568
2        230349055             ....T.....A.T..A..T........C.A......A...GA....TG.  230348999
                                                                \               
                                                                |               
                                                         TCATCTTT
2        231806273             ....A.....A.T...T.T......T....A--...AA..TG.....T.  231806321
                                              \                                 
                                              |                                 
                                             GT
2        241203071                                .........-.A..T.......A...A.T.  241203043
2        242414504             ....T....TG..A.G..T........G.A.T....A....A....TG.  242414450
                                                                \               
                                                                |               
                                                           ATTTTC
2        257380189                                         ........A....A...ATG.  257380169
2        264371270             ....T.......T..G..T.......AG.A......A....A....TG.  264371326
                                                                \               
                                                                |               
                                                         TCATCTCC
2        293785394             ....T....TG....G..T........G....A.CA.AA..A...G.G.  293785345
                                                                \               
                                                                |               
                                                                T
2        344202301             ....T....TGTT..G..T..........A......A....AT...TG.  344202353
                                                                \               
                                                                |               
                                                             TCTC
2        404231566                ....C..-......A.--........A....A.A....A....TA.  404231614
                                                               \                
                                                               |                
                                                          TGACTT
2        435541074                                         .............A....TG.  435541094
2        148348523             ....T.....A.T..G.TT...A.......TT....A....A..G.TG.  148348471
                                                                \               
                                                                |               
                                                             AAAT
2        158758392                                ........G..-..........A....---  158758417
2        174272958                                           ......AA...A...TTG.  174272940
2        175620260             ....T.....A.CA.G..T........G.A......A....A.....A.  175620314
                                                                \               
                                                                |               
                                                           ATCTTC
2        199742428                                .......-..............A......A  199742456
2        219380765                                 .......G.A......A....A..C.TG.  219380793
2        290109484                .......-......T..-......G.A.....AA....A.....A.  290109527
2        312997602                                          .......A....A....TGA  312997583
2        357879724    ..G..........T.....A....G..T...T.A..G.A...T..A....C.....AA  357879792
                                \                                \              
                                |                                |              
                              AGT                         CATCTTCT
2        385608318       .........TT...A.A.T.....T...A....G.....-..A.G..A...A.A.  385608262
                               \                                                
                               |                                                
                             CAG
2        405320518                                         .............A...G..A  405320538
2        443099486                                             ....AA...A....T-.  443099471
2        23738435                                          .....T.......A.....T.  23738455
2        49236082              ....T.....G....G..T.......AG.A......A....A....TG.  49236138
                                                                \               
                                                                |               
                                                         TCATCTTC
2        65466767                                 ...A.....-...........TG.....T.  65466739
2        96577212              ....T.....G.T..G..T........G........AA...A....TG.  96577268
                                                                \               
                                                                |               
                                                         TCATCTTC
2        136414277             ....T.....A.T..A..T........G.A......A....A...ATGC  136414221
                                                                \               
                                                                |               
                                                         TCATGTTC
2        147004508                                             ....A....A....TG.  147004492
2        158802321                      .......T.TA........-..T.........A.G..TTA  158802283
2        164143664             ....T....TG.T..G..T........G.A......A....A....TG.  164143608
                                                                \               
                                                                |               
                                                         TCATCTTC
2        212943804             ....T....TG.T..G..T..........A......A....A....TG.  212943860
                                                                \               
                                                                |               
                                                         TCATCTTC
2        217173406             ....T....TG.T..G..T..........A......A....A....TG.  217173462
                                                                \               
                                                                |               
                                                         TCATCTTT
2        230391882                                             ....AT...A....TG.  230391866
2        231273105             ..........ATT..G..T.....G..G.A...........A.....A.  231273161
                                                                \               
                                                                |               
                                                         TCATCTTC
2        235852584                                               .......A......C  235852570
2        272124886                  ....T..T..G..T.C........A......A....A....TG.  272124937
                                                                \               
                                                                |               
                                                         TCATCCTC
2        304320559       .........TT....TG.T..G..T........G.A......A....A....TG.  304320496
                               \                                \               
                               |                                |               
                               G                         TCATCTTC
2        350313240                                           ......A...AG.......  350313258
2        356241947             ....T....TG.T..G..T........G.A.....TA....A...T.G.  356241891
                                                                \               
                                                                |               
                                                         TCATCTTC
2        428708265             ......A...C.T...T.T..G.C....-.................T.A  428708312
2        9591463               ....C....TG..C.T..T.......C..A...........A....TAC  9591407
                                                                \               
                                                                |               
                                                         TCATGTTC
2        58040845                   .....A.T.....T.C...TG.G.....-..A....A....TG.  58040803
2        89153338              ....T....T.TT.....T........G..AT.........A....TG.  89153394
                                                                \               
                                                                |               
                                                         TCTTCTTC
2        105269992             ....T...C......A..TA...A...G.A......T....A....TG.  105270048
                                                                \               
                                                                |               
                                                         TCATTTGC
2        115966116                                    ....G........A....A.....A.  115966141
2        119122395             ....A...A.A.T..G..A...A...A...A..-..........GG..T  119122442
2        132133817                                .........G..-....C...TG......A  132133845
2        146101921             ....T.....A.CA.G..T........G.A.....AA....A....TG.  146101977
                                                                \               
                                                                |               
                                                         TCATCTTT
2        171877530                                          ..G....A....A.....A.  171877549
2        203648634                        ......T..-......G.AA.....A....A....TG.  203648598
2        204384024                                          ....A.AA....A....TG.  204384005
2        242584286                                  ...A....A......AA...A.....T.  242584313
2        349643185             ....C...A...T..G..T.......TG.A.....AA....A....TG.  349643129
                                                                \               
                                                                |               
                                                         TCATCTTC
2        355513175             ....T.......CA.G..T........G.A......A....A..C.TG.  355513231
                                                                \               
                                                                |               
                                                         TCATCTTC
2        368467198                                          ..G....A....A....TG.  368467179
2        378146369            .....T.....C......T..-......G.A......A....A.C..TG.  378146426
                                        \                       \               
                                        |                       |               
                                        T                ACATTTTC
2        382248871                                               ..A....A....T-.  382248858
2        395361036             ....T.....G.T..G..C...A....G.A......A....A.....G.  395361092
                                                                \               
                                                                |               
                                                         TCATCTTT
2        395934367             ....T....TG.T..G..T........G.A......A....A....TG.  395934423
                                                                \               
                                                                |               
                                                         TCATCTTT
2        17234310                                            ...........AG..T..A  17234292
2        94599867             ..A..C.....A.T.A.T.T.....G...-.....C.A..........TA  94599915
2        103337493                ....T..-......T..-......G.A......A....A..C.TG.  103337536
2        198682836                                ........G...-.....A...A....T.A  198682808
2        208588933             ....T...A.C.T..G..TA.........A...------..A.....A.  208588891
2        231548549             ....T....TG.T..G..T........G.A.....AAA...A.....TC  231548496
                                                                \               
                                                                |               
                                                            TCTTC
2        272468219            .....T....TG.CA.G..T..........A...A.CA....A....T-.  272468168
                                                               \    \           
                                                               |    |           
                                                              TT    A
2        296595676             ..A.....C.C.CA.A..T.......AG.A...-..A....A...G.AA  296595723
2        316457773                                         ........A....G.....A.  316457794
                                                                \               
                                                                |               
                                                                G
2        437456903                                 ......A..A...........G.....AA  437456931
2        11300996              ....T....T..CT.G..T..........A......A....A....TG.  11301052
                                                                \               
                                                                |               
                                                         TCATCTGC
2        15822968                                          .............A....TT.  15822988
2        21941712              ....T.....A.CA.G..A........G.A......A....A.....A.  21941768
                                                                \               
                                                                |               
                                                         TCATCTTC
2        81624865                                          ..A..............ATT.  81624885
2        95986683              ....TG...T..TA.G..T........G.A.....C.....A....T-.  95986733
                                                                \               
                                                                |               
                                                              TTC
2        102676423             ....T...ATG.T.....T........G.A......A....A....TG.  102676479
                                                                \               
                                                                |               
                                                         TCATCTTC
2        107717080                                .....T...-.......A...G.G.....A  107717052
2        109413644              ...T....TG.C..G..T..........A...T..A....A....TG.  109413589
                                                                 \              
                                                                 |              
                                                          CATCTTCT
2        112134310                                 ..A..G...A......A..........A.  112134339
                                                                        \       
                                                                        |       
                                                                        A
2        140771400             ....T.A...A.T..A..T........G.A......A....A....TG.  140771344
                                                                \               
                                                                |               
                                                         TCATCTTC
2        147109087                                          ..G.........A.....AA  147109068
2        167248590                                 .......G.A...........A.....--  167248564
2        170655394                                           ...........A.....T.  170655376
2        177864798             ....T.....A.T.TT..T........G.A......A....A....TG.  177864854
                                                                \               
                                                                |               
                                                         TCATCTTC
2        196649619                                         .............A......A  196649599
2        207479477                                         ...G....T....A......A  207479497
2        210150313                               ...G......-............A....TTC  210150342
2        211320916                                ...A...-......T..T....A....AA.  211320944
2        216445387                                 .......G.A...G..A....A...T.AA  216445415
2        227669549                ....C..-......T..-......G.A......A....A....TGA  227669506
2        248742902                                ...A....G.A...........A...-GT.  248742874
2        288502937                                .........-........A.C.A.....TA  288502965
2        298304294                                         ........A....A.....A.  298304314
2        305255244                                ........G-......A.....A...T..A  305255272
2        393918341                ...C....--.....T.....TG..-.......A....A...A.A.  393918383
2        437038764             ....T....TG.T..G..T.....G....A......A....A....TG.  437038820
                                                                \               
                                                                |               
                                                         TCACCTTC
2        292989311            .....T......--..TT.T........G.A......A....A.....G.  292989256
                                                                \               
                                                                |               
                                                         TCATCTTC
2        19093568                                            ......A....A.......  19093586
2        323380209               ..T............T..-........A......A....A.G...A.  323380163
                                         \                                      
                                         |                                      
                                         A
2        431359614                                 ..........-......C..TG.TC....  431359587
2        20807322                         ......T..-......G.A......A....A....T-.  20807357
2        419718964                                               ..A....A.....A.  419718978
2        15362837                                  .......G.A......A....A....T-.  15362810
2        94763574               ........TG....G..A........G.AA.....A....A....TG.  94763627
                                                               \                
                                                               |                
                                                          TGTCTT
2        98939005       ......--...T.....A.T..A..T..........A......A....G....TG.  98938944
                                                                \               
                                                                |               
                                                         TCATCTTC
2        104941130                                           ..T...A....A.....A.  104941112
2        105751088                        ......T..-......G.A......A.G..A...T.A.  105751124
2        315026278        .....--..T.....A.T..A..T........G.A......A....A......A  315026219
                                                                 \              
                                                                 |              
                                                          CATGTGTC
2        24572464          ........T.....G....T.TT..-..A..G........A....A.....A.  24572517
                               \           \                                    
                               |           |                                    
                               G           C
2        112155435                .......-......T..-......G.A.C....A....A...T.A.  112155478
2        166934291                                              ...A....A....TA.  166934276
2        243452240   .....T.CA.....T..........T.T..-......G.A.C....A....A....TA.  243452298
                                        \                                       
                                        |                                       
                                        T
2        288500500                                             ....A....A....TG.  288500484
2        293235054                                 .......G.A......A....A....T-.  293235081
2        356510187             ....T.....A.T..A..T..T........-.....AA...A.....A.  356510139
                                                        \                       
                                                        |                       
                                                        G
2        389402864                            ...T.......AG.....T..A....A....T-.  389402832
2        85499531               ...T.....G.T..G..TAA........A......A....A.....A.  85499586
                                                                \               
                                                                |               
                                                         TCATCTTC
2        114471855                                             ....A....A....TG.  114471871
2        150722734                                             ....A....A.....T.  150722750
2        183764051                                             .........A.....A.  183764035
2        209780945                                             ....A....A....TG.  209780929
2        265875738                                                  ....A.....A.  265875727
2        289575807                                ........G.A...........A.....AA  289575836
2        291047537                                             ....A....A...T.A.  291047553
2        356717597                          ..A..T........G........A....A.....GA  356717638
                                                                \               
                                                                |               
                                                           TTCTTC
2        391965943                                             ....A....A.....A.  391965959
2        412137057                                             ....A...TA.....G.  412137073
2        421082931                                             ....A....A.....A.  421082947
2        41006147                                 ........G.A.....T.....A.....A.  41006117
                                                                    \           
                                                                    |           
                                                                    A
2        81999796                                  ......CC..-.T........A.....T.  81999769
2        96650195                         ......T..-......G.A......A...AA....TG.  96650236
                                                                \               
                                                                |               
                                                            TGTTC
2        108825615                                             ....A..C.A.....A.  108825631
2        170617923                                 .......G.A...T..A....A.....A.  170617953
                                                                 \              
                                                                 |              
                                                                GT
2        189556965                ....T..-......T..-....T.G.A..G...A....A..AT...  189556922
2        201937108                  ....TG....G..T........G.A......A....A.....A.  201937159
                                                                \               
                                                                |               
                                                         TTATAGTC
2        210234637                                           ......A....A.....A.  210234655
2        227464554                                             ....A....A....T-.  227464539
2        277894453             ....T.....A.T..G.AC............-....A....A...G.GA  277894501
                                                         \                      
                                                         |                      
                                                         A
2        301099979      .......--........A.T..G.TT........G.A......A....A....TG.  301100040
                                                                \               
                                                                |               
                                                         TCATCTTC
2        302053216                                  ....G.G..A.....A....A.....A.  302053189
2        321921410                                             ....A....A....T-.  321921425
2        350025767                                  ......G.A..........TG...TT-.  350025793
2        436687381                                              ...A....GG....A.  436687396
2        12480648               ...C..T....T..G..TA.......G.A......A....A.....A.  12480593
                                                                \               
                                                                |               
                                                         TCATCTTC
2        30175933                                                  .....A.....T.  30175921
2        58962335                 ....T..-......T..-......G.A...T.CTA...A.G...A.  58962290
                                                                 \              
                                                                 |              
                                                                CA
2        70945937                   .....C.T.....T........G.A......A....A.....G.  70945886
                                                                \               
                                                                |               
                                                         TCATCTTC
2        116058115                                               ..A....-...T.T.  116058128
2        138116998                             ..A........G.A......A....A...G.-.  138117029
2        160157677             ....T.A..TG....G..T..........---.T..A....A.....T.  160157632
2        175968346                                  ......G.A...T..A....A.....A.  175968319
2        196033068                                               .......A....TG.  196033082
2        204676215                          .....T........G.......AA....A..-..TA  204676249
2        210506043                                            .....A....A.....A.  210506060
2        243752339                                .........-............A....TT.  243752367
2        293240593                          ..G..T........G.A......A....A..-.TT.  293240627
2        296736243                                               .......A....TG.  296736257
2        420438910                                               .......A....TG.  420438924
2        995968                                                ....A....A.....A.  995984
2        9967472                                               ....A....A....TG.  9967488
2        16852302                                 ..........A....CAA....A....T-.  16852330
2        17961917                                              ....A....A.....A.  17961901
2        21839453                                              .........A....TG.  21839469
2        67091840                                              ....A....A.....A.  67091824
2        69133584                         ......T..-........A......AC...A.....AT  69133620
2        87214051                                            ......AA...A.....A.  87214033
2        101008410                        ......T..-.....T..A......A....-....TG.  101008445
2        104847340                                             ....A....A....TG.  104847324
2        106605741                                             ....A....A....TA.  106605725
2        140271213                                             ....T.C..A....TG.  140271229
2        144025856                                             ....A....A.....G.  144025872
2        159462492                                ..G.......A......A....A.....AA  159462521
2        169792477                                             ....A....A.....A.  169792461
2        173394327                                             ....A....A....TG.  173394343
2        178393783                                             ....A....A....TG.  178393767
2        197932161                          ..G..T............C....A...AA....TG.  197932124
                                                          \    \                
                                                          |    |                
                                                          G    T
2        199325425                                             ....A..C.A....TG.  199325409
2        210070151                                             ....A....A....TG.  210070167
2        293483625                                             ....A....A.....A.  293483641
2        298253903              ...T.....G.CA.G..T........G.A......A...AA.....G.  298253848
                                                                \               
                                                                |               
                                                         TCTTCTTC
2        302687562                                             ....A.........TG.  302687578
2        302841974                                             ....A....A.....A.  302841990
2        306991126                             ..T......G.G.C..T...A....A.....A.  306991093
                                                             \                  
                                                             |                  
                                                             A
2        313204383                  ....TG....T..TA.......G.A......A....A....--.  313204429
                                                                \               
                                                                |               
                                                            TTTTC
2        316502961                                             ....A....A...TTA.  316502977
2        325651557                                             ....A....A....TG.  325651573
2        325696801                                             ....T....A.....T.  325696817
2        341504595                                           ......A....A....TG.  341504577
2        350823875                                             ....A....A...T.A.  350823891
2        378772669                ....T...A..--..T........G.A......A...GA.....-.  378772627
2        380985108                                             ....A....A.....A.  380985124
2        382753340                                             ....A....A....TG.  382753324
2        383092183                ....T..-......T..C-.....G.A...T.AA....A....T-.  383092225
2        388905818                                             ....A....A..C..A.  388905802
2        393847574                                                  ....A.....A.  393847563
2        398675808                                             ....A....A.....A.  398675792
2        403984903                                             ....A....A.....A.  403984887
2        415951246                 ......-......T..-..A...C--......A....A...T.A.  415951286
2        421734362                                    .....-..................TA  421734386
2        429749421                                             ....A....A....TG.  429749437
2        430222829                ....T...--.....T..........A......A...AA....TG.  430222880
                                                                \               
                                                                |               
                                                         TCCTCTTC
2        435918226                                             .........A.....A.  435918210
2        436605315                                             ....A....A.....AC  436605299
2        3850465                                     .....G.A......A....A.....A.  3850439
2        10952304                                                    ...A.....A.  10952314
2        18064569                   .......T..G..C........G.A......A....A.....AA  18064518
                                                                \               
                                                                |               
                                                         TCATCTTC
2        21924789                                               ...A....A.....-.  21924803
2        60162489                ..T.....A....G..A........G.A...T.......A....TG.  60162543
                                                                 \   \          
                                                                 |   |          
                                                            CCTCTT  AG
2        60219365                         .........-......G.A......A....A....TGT  60219409
                                                                \               
                                                                |               
                                                         TCCTCTTC
2        85543320              ....T.....A.T.....TT.......G.A...A..A....A.....AA  85543264
                                                               \                
                                                               |                
                                                        TTCATCTT
2        114227901                                ...........-.....A...TA....TG.  114227873
2        131797064                                             ....A....G.....A.  131797080
2        152648571             .........TG.CA.G..T.................A....A.....A.  152648627
                                                          \    \                
                                                          |    |                
                                                          G TCATCTT
2        168471990                                             ....A....A.....A.  168472006
2        201589019                                           ......A....A.....A.  201589001
2        204429732                  .............A.AGT..G....-.....A....A.....A.  204429775
                                           \                                    
                                           |                                    
                                           T
2        214169724                                .......AG.A...T..A....A.....A.  214169753
2        272504787              ...T...A...T..G..TA.........A......A....A.....AA  272504842
                                                                \               
                                                                |               
                                                         TCATCTTC
2        322457060                  ....TG.G..G..T..........A...T..AA...A....TG.  322457106
                                                               \                
                                                               |                
                                                             TTC
2        322475534             ....T....TG.C..A..T........G.A..........GA....TGA  322475590
                                                               \                
                                                               |                
                                                        TTCCTCTT
2        324374443                                              ...A....A.....TA  324374428
2        345564290       ......GAT.......C.G.--..T........G.CA.....A...-...AG.T.  345564341
2        376452763             ....T.....-......T..-......G.A......A....A.....A.  376452817
                                                               \                
                                                               |                
                                                        TTCATCTT
2        391285936                                  ......G.AA.T...A....A.....A.  391285963
2        396876643                                            ......A...A.....A.  396876626
2        408915189                                ........G.A-.....A....A.....G.  408915161
2        427435996                                             ....A....A....TA.  427436012
2        1135683                    .....C.T.....T........GG.......-------.C....  1135719
2        1269164                                               ....A....A....G-.  1269149
2        1447273                                                    ....A....AG.  1447284
2        15923087        .....--...T....T..T..G..T..........A......A....A....TG.  15923027
                                                                \               
                                                                |               
                                                         TCATCTTC
2        17653136                                              ....A....G....TG.  17653152
2        49448084                                              ....A....A....TG.  49448100
2        49582315                                 ..........A..T...AA...A....T-.  49582287
2        50658768                                                   ....A...T.A.  50658779
2        58426462                                              ....A....A.....A.  58426478
2        59754348                                              ....A....A....TG.  59754364
2        64821407                                              ....A....A.....A.  64821423
2        67470951                                 ...A.....-............A.TGT..A  67470923
2        68349031              ....T.....A.......TA...AAG....-.....A.A...G...TG.  68348984
2        70488942                           ....T...-.....G........A...GA.....A.  70488908
2        70490607                                              ....A....A.....A.  70490623
2        81923645                                              ....A....A....TG.  81923661
2        85069591                                              ....A....A....TG.  85069607
2        87960713                                              ....A....A.....A.  87960697
2        94679693                 ....G...G..--..T.......CG.A......A.C..A....T-.  94679651
2        96317185                                              ....A....A.....A.  96317201
2        98149953                                              ....A....A....TA.  98149937
2        98240158                                              ....A....A.....A.  98240174
2        98675689              ....T....G.......T..-......G.A......AA...AC...TG.  98675745
                                         \                      \               
                                         |                      |               
                                         G               TCACTTTC
2        99193296                                              ....A....A.....A.  99193280
2        99440019                                                ..A....G....TG.  99440033
2        101983421                                             ....A....A....TG.  101983405
2        106525351                                               ..A....A.....A.  106525337
2        106698369                                                  ....A.....G.  106698380
2        106767235                                             ....A....A.....A.  106767251
2        109028190                   ....G.T..G..T..........A...........A....TG.  109028140
                                                                \               
                                                                |               
                                                         TCATCTTT
2        114954924                                             ....A....A....TG.  114954940
2        147662529                                             ....A.........TGA  147662545
2        149984965                                             ....A....A....TG.  149984949
2        150322441                                             ....A....A....TG.  150322457
2        151043793                                             ....A....A...T.A.  151043809
2        155799302                                             ....A.........TG.  155799286
2        157565409                                             ....A....A..C..A.  157565393
2        163005390                                             ....A....C....TG.  163005374
2        163085950                                             ....AA...A.....A.  163085966
2        163228060                                             ....A....C....TG.  163228044
2        169952380                                                  ....A.....A.  169952369
2        172409519                                             ....A....A.....A.  172409535
2        174648329                                  ......G........A....A.....A.  174648301
                                                             \                  
                                                             |                  
                                                             A
2        176443972                                                  ....A....TA.  176443983
2        179630209                                             ....A....A...A.A.  179630193
2        180511591                ....T...--..T..T....AT..G........A....A...TA.-  180511636
                                                                           \    
                                                                           |    
                                                                         AAG
2        180630768                                              ...A....A....TG.  180630783
2        189597623                                 ..........-.....A...TG....TT.  189597650
2        191082042                                               .......A.....A.  191082028
2        198883871                                             ....C....A....TG.  198883887
2        199143209                                             ....A....A....TG.  199143193
2        200836657                                                  ....A....TG.  200836646
2        205039776                                             ....A....A...TTG.  205039792
2        205089106                                             ....A..C.A....TG.  205089090
2        207107879                                                       .....AT  207107873
2        209646402                                             ....A....A....TG.  209646418
2        226438035             ....TT..A.A..A.G..T........G.A..--..A....A.....A.  226437989
2        252758475                                             ....A....A....TG.  252758459
2        263760592                                 .......G.A......A....A....T-.  263760565
2        263844808                                             ....AA...A.....A.  263844792
2        274463457                                .....A..G.A......A....A....T-.  274463485
2        276119986                .....A..-.....T..C.TGGG....-.....A....A...AAG.  276120029
2        281050734                                             ....A....A...G.AA  281050750
2        291162932                                             ....A....A....TG.  291162916
2        299483412             ....T.......T.....T........G....--.......A...TTGA  299483364
                                                                    \           
                                                                    |           
                                                                   AA
2        299968658                                             ....A....A.....A.  299968642
2        304009241                                             ....A....A.....A.  304009225
2        308156600                                                  ....A....TG.  308156611
2        312276754                                             ........TA...GTG.  312276770
2        328641822                                             ....A....A....TG.  328641806
2        342196462                                                  ....A....TG.  342196473
2        346469780                                             ....A....A....TG.  346469764
2        350341749                                ...A....G.TA..........A.G..T-.  350341777
2        356663396                                             ....A....A.....A.  356663412
2        383860858             ....T.....A....A..T.AG.....G.A......A....C....TA.  383860914
                                                               \                
                                                               |                
                                                        TTCATCTT
2        385020297                                             ....A....A.....A.  385020281
2        389559764                                             ....A....A.....A.  389559748
2        393321190                                             ....A....A.....G.  393321206
2        400013565                                             ....A.........TG.  400013549
2        400809172                                             ....A....A....TA.  400809156
2        405532013                                             ....A....A....TG.  405531997
2        415085171                                             ....A....C.....A.  415085155
2        430836512                                               ..A....A.....A.  430836498
2        431852440                                             ....A....A.....A.  431852424
2        432988108                                                  ....A.....A.  432988119
2        436853187                                              ...A....A....TG.  436853172
2        438040794                                             ....A....A.....A.  438040778
2        445027590                ....T...--..G..TA.......G.A.......-...A....TGA  445027632
2        13409632                                              ....A....A....T-.  13409617
2        13835118                                            ......A....A.....A.  13835136
2        20784422                        .......T..-.T......TA.....A....A...GTG.  20784384
                                                               \                
                                                               |                
                                                               A
2        50933377              ....T.A..TG.......T........G.A......A....A...T.A.  50933433
                                                               \                
                                                               |                
                                                        TTCATTTT
2        51958301                   .....A......T..-...A..G.A......A....A...T.A.  51958253
                                                                \               
                                                                |               
                                                           ATCCTC
2        56838580                           .....T......T.G........AT...-......A  56838614
2        58487499                                              .........C...ATG.  58487483
2        64641261              ....T....GG.T..G..AA.........A......A....A.....A.  64641205
                                                               \                
                                                               |                
                                                        TTCATCTT
2        71011202                                ......T..G.A......A....A.....AA  71011170
                                                                \               
                                                                |               
                                                               AG
2        84870368                 .......-......T..-......G.A......A....A....TG.  84870419
                                                                \               
                                                                |               
                                                         TCACCTTC
2        93146563                                            ...........A.G..TGT  93146545
2        99777085                           ..A..T...........-.....A....A...GTG.  99777119
2        102486533                                                  ....A....TA.  102486544
2        108775161                                 ...G...G.A......A....A....T-.  108775134
2        124921882                                              ...A....A....TG.  124921897
2        129787415                 .....TC.T..A..T.....T..GG..-.........A.....TT  129787463
                                                                            \   
                                                                            |   
                                                                        ATTAA
2        133549626                ....T...--..G..T........G........AA..TA.....A.  133549670
                                                                           \    
                                                                           |    
                                                                           A
2        146882665                                    ........-.........A......A  146882641
2        147633700                                             ....A....A....TG.  147633684
2        148170881                                  .....T..A...........A....TG.  148170854
2        151121651                                             ....AT...A....TG.  151121667
2        162787355                                    ....G.A......A....A....A-.  162787331
2        172435634                                             ....A....A.....A.  172435618
2        180993846                                .........-.........C........T.  180993818
2        190122186                                .....G...T.-.T..AT....A.....A.  190122158
2        205930988                                           ......A....A....TA.  205931006
2        210646449                                             ....A....A.....G.  210646433
2        216866974                                             ....A....A.....A.  216866990
2        217322079                                             ....A....A....TG.  217322095
2        244410433                  .....A.T..G..T........G.A..T..A.-...A....TA.  244410391
2        274192119                                ......G.G.A....A.A....A.....AA  274192090
2        286533938                                              ........A....TG.  286533923
2        287810564                        ....G..A......T...A-....A.C...C.TC...A  287810600
2        294774797                   ....A.T..A..T........G.A......A....A.....A.  294774847
                                                                \               
                                                                |               
                                                         TCACTATC
2        301123262                                             ..A..A........TG.  301123278
2        304949445                  .....A.TA....T...A....---......A....A.....GA  304949485
2        317807698                                           ...T..AA...A.....A.  317807680
2        322464236                          ..G..T........G.--.....A....A...AG-.  322464204
2        329840801                ....T...--..G..T...........-..........A.....A.  329840758
                                                        \                       
                                                        |                       
                                                        T
2        372794698                                .........-......T.....A...T..A  372794726
2        378854991                                                  ....A.....-.  378854981
2        383972449                                             ....A....A.....A.  383972433
2        387921504                                  ......G.A..T...A....A.....A-  387921478
2        390194023             ....T.....A.T..............G..T..-..A....A....TG.  390194071
                                                 \                              
                                                 |                              
                                                 T
2        392518323                                           ......A....A....TG.  392518341
2        396053695                                              ...A....A.....A.  396053710
2        400514433                                             ....A....A.....A.  400514449
2        400739186                  .......T..G..T.....T..G.A......A....A.....A.  400739135
                                                                \               
                                                                |               
                                                         TCATCTCC
2        404210836                                                  .........TG.  404210825
2        404869244                                              ...A....A.....A.  404869229
2        425232866                                           .....AA....A.....A.  425232848
2        431284540                                              ...A....A....TG.  431284525
2        434890052                             ..T.............AG..A...A-....TG.  434890083
2        14504185                                                ..A....A.....G.  14504171
2        18960696                                                ..A....A.....A.  18960710
2        39828368                                                .......A.....AA  39828354
2        89764344    ...G.....--...T.....A.T.A.GT....A......A......A....A.....A.  89764280
                                                                \               
                                                                |               
                                                         TCATCTTC
2        89844947    ...G.....--...T.....A.T.A.GT....A......A......A....A.....A.  89844883
                                                                \               
                                                                |               
                                                         TCATCTTC
2        96322420                                 ..........A.....AA...TG....T.A  96322391
2        98243816                                 ....C....-............A......A  98243788
2        102219729                                ...A......A..T...A....A....TG.  102219760
                                                                \               
                                                                |               
                                                               TT
2        103375911                                             ....A....A.....A.  103375895
2        108152395                          .....T....A..A.--.......AC.AA.....T.  108152362
2        113350500                          ..G..T..........A......A....A.....A.  113350457
                                                               \                
                                                               |                
                                                        GTCTCATG
2        127150541                                             ....A....A.....A.  127150557
2        143188045                 ..C...G....G..T........G.A...T..A....A.....AA  143188096
                                                               \                
                                                               |                
                                                         ATCATTT
2        152392491                                           ...T..A....C....TG.  152392473
2        163007595                                ....A....-........A...A...T..A  163007623
2        164823691                                               ..A....A.....A.  164823677
2        179888592                                               ..A....A....TG.  179888578
2        190191051                                               ..A....A....TA.  190191065
2        190517976                                                   ...A.....A.  190517966
2        191653479                                             ....A....A....TG.  191653495
2        197546484                   ....A.T..G..T.A........A......A....A....TGA  197546434
                                                                \               
                                                                |               
                                                         TCATCTTT
2        201175916                                              ........A.....G.  201175901
2        207082037                ....T..-......TA.-........A......A....A...T.AA  207082080
2        216722215                                 ......-.......A......A......C  216722242
2        229469209                               .........G.A....A......A..-.TT.  229469180
2        296879571                                             ....A....A.....A.  296879587
2        304044168                                           ......A....A...G.A.  304044150
2        305109463                                ........G.AT.T...A....A....T-.  305109435
2        313302050                                               ..A....A....TG.  313302036
2        313444458                  .....A.T..TT.T.T.........-.T........A...T.TA  313444500
2        316686925                                             ....A....A....TG.  316686909
2        317071620                                              ........A....TG.  317071604
                                                                    \           
                                                                    |           
                                                                    A
2        318759035                                             ....A....A....TG.  318759019
2        345666452                                               ..A....A.....A.  345666466
2        360988949                  ......TT..G..T.A......GTT..A...A....A....TG.  360988905
                                                             \                  
                                                             |                  
                                                             A
2        376159849                                            .....C....A....TG.  376159832
2        385810026                             ..T........G.A......A-...A.....A.  385810057
2        395786640                                               ..A....A.....A.  395786654
2        396865223                                   ..A.....-.T...A....A.....AA  396865248
2        403808112                                               ..A....A.....G.  403808098
2        416111244                                                             .  416111244
2        427450307                                               ..A....A.....A.  427450293
2        430492100                                              ........A....TG.  430492115
2        430530108                                              ........A....TG.  430530123
2        437845597                            ...T.A......G...G....AC...A....T-.  437845565
2        2318191                                                    ....A.....A.  2318202
2        4254708                                               ....A....A....TG.  4254692
2        10938897                                              ....A....A.....G.  10938881
2        12535099                                              ....A....A.....A.  12535115
2        19574970                                              ....A....A....TG.  19574986
2        28974475                                              ....A....A....TG.  28974459
2        52401724                                              ....A....A....T-.  52401709
2        60159829                                              ....A....A....TG.  60159813
2        60307415                                              ....A....A....TG.  60307399
2        66146093                                              ....A....A....TG.  66146109
2        70420255                                              ....A....A....TG.  70420239
2        82860403                                            .......T...A....TTT  82860421
2        83151168                                              ....A....A....TG.  83151184
2        84877292                                              ....A...AA.....A.  84877308
2        86196214                                              ....AA...A......A  86196198
2        87753374                                              .........A....TA.  87753390
2        91738424                                                   ....A....TG.  91738435
2        99414712                                              ....A....A....TG.  99414728
2        100143589                                             ....A....A.....A.  100143605
2        106488355                ....T...-.....T..-........A......A....A.....AA  106488406
                                                                \               
                                                                |               
                                                         TCATCTCC
2        109754947                                             ....A....A.....G.  109754963
2        111200145                                             ....A....A...TAG.  111200161
2        112708090                                             ....A....A....TG.  112708074
2        115576290                                             ....A....A....AG.  115576274
2        118457711                                             ....A.C..A....TG.  118457695
2        130908182                ....G...-.....T..-.....AG........AA...A....TGA  130908139
2        140225054                ....T..-......T..-......GTA......A....A....T-.  140225098
                                                               \                
                                                               |                
                                                              TG
2        142395479                                             ....A....A....TG.  142395463
2        146116039                                             ....A....A....TG.  146116055
2        146601903                                             ....A....A.....A.  146601919
2        147569413                                                       .....A.  147569419
2        148888547                                             ....A....A....TG.  148888563
2        152867769                                             ....A....A.....A.  152867753
2        156069902                                             ....A....A.....A.  156069918
2        158798040                                             ....A....A....TG.  158798056
2        161709237                                             ....A....A....TA.  161709253
2        163152633                                             ....A....A....TG.  163152617
2        168671297                                             ....A....A.....A.  168671281
2        169360809                                             ....A....A.....A.  169360793
2        171421603                                             ....A....A....TG.  171421619
2        176598696                                  ......C.A.....AA....A.....T.  176598668
                                                                 \              
                                                                 |              
                                                                 C
2        181448757                                             ....AT...A....TA.  181448741
2        182154651                                             ....A....A....TG.  182154667
2        192446410                                             ....A....A.....A.  192446426
2        196710718                                             ....A....A....TG.  196710702
2        198019552                                             ....A....A....TA.  198019568
2        198863260                                                ......A....TG.  198863273
2        200500856                                             ....A....A.....A.  200500872
2        200910259                                                  ....A.....T.  200910270
2        202759538                                  .......G..T--......TG......A  202759513
2        203963829                ....T..-......T..-.........C..-..AA...A....TG.  203963786
                                                         \                      
                                                         |                      
                                                         A
2        206431718                                             ....A....A...TTG.  206431734
2        210311302                                               ..A....A.....G.  210311288
2        232508595                                             ....A....A.....G.  232508611
2        233935079                                             ....A...TA.....A.  233935095
2        234208099                                             ....A....A....TG.  234208115
2        243449970             ....T....T.......T..-......G.A......A....A....TA.  243449914
                                         \                      \               
                                         |                      |               
                                         A               GTATCTTC
2        269689946                                             ....A....A....TG.  269689930
2        273696379                               ...........A.GG...A....A.G....A  273696409
2        275947634                                             ....A....A....TG.  275947618
2        287431054                                             ....A....AG...TA.  287431038
2        288471757                                  ....T.G........A....A.....AA  288471785
                                                                           \    
                                                                           |    
                                                                           A
2        289915848                                                  ....A....TG.  289915837
2        289960319                                             ....A....A....TG.  289960335
2        291236927                                             ....A....A....TG.  291236943
2        292803547                                             ....A....A....TGA  292803531
2        294667982         ..............A.CA.GT.TA..........-.....A....A.G.TTG.  294668035
                               \                        \                       
                               |                        |                       
                               G                        G
2        300018073                                             ....A....A....TG.  300018089
2        301992819                                             ....A....A....TG.  301992803
2        309056095                                             ....A....A...G.A.  309056111
2        312214873                                ...........-.......C..A....TT.  312214845
2        315158923                                             ....A....A...TTG.  315158907
2        315269332                                                  ....C.....A.  315269343
2        315644655                             ..T.....G..G.A......A....A....T--  315644685
2        324277077                                             ....A....A.G...A.  324277061
2        332189316                                           ...T..A....A.....A.  332189334
2        341785977                                               ..A....A....T-.  341785964
2        341957084                                             ....A....A.....A.  341957068
2        343439737                                ....C....-............A.....T.  343439765
2        345588597                                             ....A....A....T-.  345588582
2        346732314                                             ....AC...A.....A.  346732330
2        355030536                                             ....A....A.....A.  355030520
2        364894133                                           ......A.A..A..G...A  364894151
2        381000489            .....T.....A.T..A..T.-......G.A......A....A....TG.  381000435
                                                                \               
                                                                |               
                                                           ATCTTT
2        382551396                                             ....A....A....TG.  382551412
2        386531077                                             ....A.G..A.....A.  386531061
2        390279651                                             ....A....A....TG.  390279667
2        395455280                                             ....A....A...T.A.  395455264
2        395796158                                             ....A....A....T-.  395796173
2        397238185                                        ..A.....CA....A....T-.  397238205
2        400724139                                             ....A....A....TG.  400724155
2        401050027              ...T....T..G..G..T........G.A..T...A....A.....A.  401049972
                                                                \               
                                                                |               
                                                         TCATCTTT
2        401934565                                             ....A....A.....A.  401934549
2        404787536                                 .......G.A......A...-...A..T.  404787509
2        414587829                                             ....T....A.....A.  414587813
2        422904541                                             ....A....A..C..A.  422904525
2        427180490                                             ....AA...A....T-.  427180505
2        427637426                                             ....A....A....TG.  427637410
2        433586240                          ....T...GT.G.....-.....A....A...GTG.  433586274
2        439033113                                             ....AA...A....TA.  439033097
2        444495980                                             ....A....A.....A.  444495964
2        1081940                                   ...A...G..-....AA.C......TT.T  1081967
2        14821694                                               ........A.....A.  14821679
2        59523985                                                    ...A.....A.  59523995
2        61114181                 ....C..-......TT........G.A......A....A....T-.  61114130
                                                                \               
                                                                |               
                                                         TCCTCTTC
2        85207384                                              ....A...-...A..T.  85207369
2        87783649                                               ...A....A....TG.  87783664
2        89561907                                               ...A....A.....A.  89561892
2        96595623                                 ........GG..T.-............T.T  96595651
2        98138050                                              ....A....A....TG.  98138066
2        98281194                                              ....A....A.....AA  98281210
2        101200157                                              ...A....A.....A.  101200142
2        102193859    .......--....T....TG.T.....T........G.A......A....A...GTG.  102193922
                                                               \                
                                                               |                
                                                        ATCCTCTT
2        109420356                                                   ...A....TG.  109420346
2        121297267                                              ...A....A.....A.  121297282
2        125097499                                                       ......A  125097493
2        143155520                                          ....T.T....TG...T.T.  143155539
2        152336046                                ........G.A..--..T....A...G.A.  152336073
2        154186133             ....T....G..T....T..-......G.A......A....A.....AC  154186186
                                         \                      \               
                                         |                      |               
                                         G                  TCTTC
2        175585942                                            .....A....A.....A.  175585925
2        176194399                                                 .....A...T.A.  176194411
2        181657445                                              ...A....A....T..  181657460
2        187924738                                              ...A....A.....A.  187924753
2        187925575                                              ...A....A....T-.  187925561
2        189052941                        ......T..-...G..G.A......A....A....TGA  189052905
2        208272401            .....A...T.AGT.....T.A.......-............A.....T.  208272449
2        216802460                                ...........-.....A....A.....AA  216802432
2        222050734                                              ...A....A....TG.  222050719
2        234844972                                              ...A....A....TG.  234844987
2        285832383                                  ..C.....A......A..C.A...GTG.  285832356
2        288644744                                                   ...A.......  288644734
2        288645578                                               ...A...A.......  288645592
2        293512805                       .......T..A.-....G.A.....AA....A.....A.  293512842
2        294583442                                ........G..-..........A.....T.  294583470
2        297425005                                             ....A....A....TGC  297425021
2        303590018       ......GAT....T..-......T.........G.A......A....A....TG.  303590081
                                                   \           \                
                                                   |           |                
                                                  AG    TTTATCTT
2        305563469               ..T.....A.G..G..T........G.A......A....A....T-.  305563416
                                                                \               
                                                                |               
                                                         TCATCTTC
2        344096179                                              ...A....A.....G.  344096194
2        347811734                                              ...A....A.....A.  347811749
2        376373819                                             ....A....A.....T.  376373803
2        382088547                  .....A.C.....T..........-......A....A....TG.  382088505
2        388839624             ....T.....A......T..-----.....-.....A....A.....A.  388839581
                                           \                                    
                                           |                                    
                                           C
2        394475461                                              ...A....A....AA.  394475446
2        395277406                        ......T..-........A......A....A.....A.  395277362
                                                               \                
                                                               |                
                                                        TTCATCTT
2        399611013                                   ............C.A....A....T-.  399611038
2        405609616                               .........GG..G....A....AG.-...T  405609587
2        407932595                                                   ...A.....A.  407932585
2        438692815                                             ....A....A...TTG.  438692799
2        445002230             ....T.......T.....T..........AA........A.A....TG.  445002174
                                                               \                
                                                               |                
                                                        TTCATCTT
2        206384414       .....--...T...T.A.T..G..T...........-.....A....A.....A.  206384465
2        151071732                                .................A....A......T  151071703
2        280728245             ....T.....C.........AGA.T.....-.T...A...T.......A  280728293
                                           \                                    
                                           |                                    
                                           T
2        432234599                                            ..........G......A  432234616
2        386521615                           ....T...A.............A....A...-.T.  386521648
2        140319162                             ..T..........A......A....A.....-.  140319131
2        218814711                                ........G.A......AA...A....T-.  218814683
2        430666305             ....T.....C.T...T.T...........TT....A....A....T..  430666360
                                                             \                  
                                                             |                  
                                                       AGTCATC
2        89948766                                              ....A....A.....A.  89948750
2        152232147                                  .........-.....A....A....TG.  152232173
2        22313922              ....T....TGTT..G..T........G..-.....A....A...T..A  22313875
2        328916906                ....T...-.....T.CA.-......A...........A.....T.  328916863
2        416896059                                             ....A....A.....A.  416896075
2        388857031                               ..........-........A...A......A  388857060
2        131858301                                             ....A....A.....A.  131858317
2        199998935                                             ....A....A....TG.  199998919
2        211119503                                             ....A....A....TG.  211119519
2        230584542                                ........---......T...TA......A  230584568
2        395734208                                             ....A....A.....A.  395734224
2        4133227                                                 ..A....A....TG.  4133213
2        61188376                                              ....A....A.....G.  61188360
2        257055235                  ....T..T..GT.T..........T-.....A....A....TG.  257055193
2        346143605                                 .......G.A...........A...-G.A  346143578
2        4263646                                             ......A....A....T-.  4263663
2        51045103                                 ........G.--.....A....A....TA.  51045130
2        60409512                                                    ...A.....A.  60409502
2        64224946                         ....G..TA.......G.A...........A....TG.  64224988
                                                                \               
                                                                |               
                                                            TTTTC
2        209979804                                             ....A....A...T.A.  209979788
2        314059972             ....A...A.A.T..A.T........A...-.......C....G...T.  314059925
2        323144588                                               ..A....A....TG.  323144574
2        323806746                             ..T...........-..T..--..AA.....A.  323806717
2        360476555                                               ..A....A.....T.  360476569
2        3397685                               ..T...........-....CAA...A.....A.  3397654
2        61664211                 .......-......T..-......G........A....A..G.TG.  61664262
                                                                \               
                                                                |               
                                                         TCATCTTC
2        135012173                           ....T.................A....A...-...  135012140
2        168473704                                             ....A....A.....A.  168473720
2        189822211                                                   ...A.....A.  189822201
2        196788350                                           ......A....A...T.A.  196788332
2        238666298                                 .......G.A......A....A...TTT.  238666270
2        277277490                  .......T..GT.T........G.A......A...TA....TG.  277277541
                                                                \               
                                                                |               
                                                         TCAACTTC
2        319313020                                             ....A....A.....A.  319313036
2        323614852                                             ....A....A.....A.  323614868
2        424477364                                            .....A....A...T.T.  424477347
2        116905542                                              ...A....A....TG.  116905557
2        179643559                                       .....-....A....A.....AA  179643580
2        198429945                                           ......A.C..A....TG.  198429963
2        276982491                                              ...A....A.....A.  276982506
2        300766170            .....T....TA.C..G..T...........-.....AA...A.....A.  300766218
2        328856996                                      .....-.....AA...C...TAT.  328856974
2        383769298                                             ....A....A....TG.  383769314
2        414714399                                                  ....A.....A.  414714410
2        19871768              ....T.......T..G..T........G..-...A.A....AGT..TG.  19871815
2        27196400                                              ....AA...A....TA.  27196384
2        56816170                                              ....A....A....TG.  56816186
2        60487023              ....A....T..T...T.T.........G.T--.......TA.....T.  60486977
2        99876940                                              ....A....A....TG.  99876956
2        100499902                                ...........-.T...A....A......A  100499930
2        127582599                                             ....AA...A.....G.  127582615
2        138820600                                               ..A....A.....A.  138820614
2        161897281             .........G.......T..-........A..T...A...TA....T-.  161897234
                                         \                                      
                                         |                                      
                                         G
2        174647317                       .....G..T.A.........-..T..A....A.....A.  174647355
                                                       \                        
                                                       |                        
                                                       T
2        208432394             ....T.....A.T..G.T....A.........T...A....A.....A.  208432450
                                                         \   \    \             
                                                         |   |    |             
                                                         A ATT TCAT
2        217715662                                ...........-.....AA..TG...T.T.  217715634
2        234845330             ....T...A...T..G..............-.G...A.....T...TGA  234845281
                                                        \                       
                                                        |                       
                                                       TC
2        276206036                                             ....A....A....TG.  276206052
2        285231668                                ....G....-............A......A  285231640
2        286112453                                             ....A....A....TA.  286112469
2        309713996                                             ....A....A.....A.  309714012
2        316352960                                              ...A....A....TG.  316352975
2        358110605             ....T.....A.CA.G..T...........TT.T..A....A....TG.  358110657
                                                             \                  
                                                             |                  
                                                          ACTC
2        375827002                                             ....A....A....T.C  375827018
2        384306220                                             ....A....A.....G.  384306236
2        407892926                          ....T....T.G.....-..........A....TG.  407892892
2        421759006                               ...G.....C..-.....A.G....T....T  421758977
2        426964544                                             ....A....A...T.A.  426964528
2        434093438                                      .....-.....A....A....TG.  434093460
2        437883254                ....G...--..G..T.....G..GGA......A...A..T--.T.  437883213
2        3006278                                               .........A....TG.  3006294
2        20859940                                            ................T..  20859922
2        42772571                         ......T..-..C...G.A..T...A...-...A..T.  42772536
2        86403779             .....A...A...T..ATT..-.......-............A......A  86403826
2        96543149                ..A.......T..G.T...........-T..A..ACC.TG.....T.  96543104
2        97151950              ....T.....A...AG..T..........A......A....A...TTG.  97152000
                                           \              \                     
                                           |              |                     
                                           C              G
2        100285753             ....T....TG.T.....T......T.G...-....A...TA.....A.  100285706
2        110892550                                 ........-............A...T.T.  110892577
2        208313832                                ...........AT...A.-...A...ATG.  208313804
2        261845645                                               ..A....A....TG.  261845659
2        305369205                            ..T....A...C..A...--.A..........T.  305369174
2        323673922                                              ...A....A.....A.  323673937
2        383010686             ....T............T..-......G.A......A....A...GT-.  383010733
                                         \                                      
                                         |                                      
                                         G
2        12111281                                ......A.AG.A..T...T....A.....A.  12111251
2        21881011                                 ...........-...C.A...TA.....T.  21880983
2        55567093                                          .....A.......A.....TA  55567073
2        82771798                                              ....A....A.....GA  82771814
2        153280014                                             ....AA...A....T-.  153280029
2        179895198                                      ...G.A......T.....G...T.  179895175
2        260616576                                               ..A....A.....T.  260616590
2        269934379                                ..........A...T..AA...-...T.T.  269934350
                                                         \                      
                                                         |                      
                                                         A
2        296162051        .....G.T........--.....T........G.A..T...A....AT...TG.  296161992
                                                                \               
                                                                |               
                                                         TCATCTAT
2        346743953                                             ....A....A....TG.  346743937
2        388225789                                             ....A....C....TG.  388225773
2        388246084                        ......T..-......G.A......A....A.....A.  388246126
                                                                \               
                                                                |               
                                                           TTCTTC
2        426026289                                             ....A....A....TG.  426026305
2        432631550                                            ......A..........T  432631567
2        439945717                                              ...A....AG....A.  439945732
2        2774479               ....T.....A.T..G..TA.......---...........A....TG.  2774524
2        11757125              ....T.....A.....TT..A.T.GG....-..T..A....AC....A.  11757077
                                           \                                    
                                           |                                    
                                           T
2        19916769                                                   ....A.....A.  19916758
2        60838961                                       .....-.....A....A.....A.  60838983
2        79866545                                   ......G.A......A....A....T-.  79866519
2        83304928                                              ....A....A....TG.  83304912
2        84274609                                              ....A....A....TG.  84274593
2        85471040                                            ...T..............T  85471022
2        110045731                                 ..C......A.-.A...T.....G.....  110045704
2        145607381                                               ..A....A.....A.  145607367
2        149893841                                             ....A...TA.....A.  149893857
2        165267266                                             ....A....A...A.G.  165267282
2        165275713                                ........G.A......AA...A....A-.  165275685
2        175006237                ....T..-......T..A.TCA.....-.....AA...A...TTG.  175006280
2        200840918                ........--..G..T........G.A.....AA....A....TG.  200840969
                                                                \               
                                                                |               
                                                         TCATCTTC
2        201054774                               ..........-............A....T..  201054803
2        203361913                            ...A........G.A.C..A..-...AGG...T.  203361945
2        204880253                                   ......-............A.......  204880278
2        210345875                             ..T..T.....G.A.T.........A....T--  210345845
2        213875741                                                  ....A.....A.  213875752
2        218898837                                                    ..A.....A.  218898846
2        247422072                                            ......A...A.....T.  247422055
2        299529850                                                  ....G....TG.  299529861
2        303655362                                             ....A....A.....AA  303655378
2        303853152                        ......-.........G.AC.....AA...-......A  303853187
2        316217455                                             ....A....A.....A.  316217471
2        354741183                                                  ....A...G.T.  354741194
2        419439304                                                  ....A.....A.  419439315
2        170992750                                ....C....T.-..........A......A  170992778
2        84103078              ....T.....C.T..G..T...A....G.T......A....A.....AT  84103029
                                                             \                  
                                                             |                  
                                                             A
2        3267374                                               ....A....A....TG.  3267358
2        104680403                                             ....A....A.....A.  104680419
2        127779065                                ........G.A..G...A....C.....AA  127779036
2        282396869                                             ....A....A.....A.  282396885
2        420536342                                ........G.A...........A.....A.  420536371
2        21572417                                 .......A...-.T........A......A  21572445
2        96557777        ......--..T.....A.CA.G....A......G.A......A....A....TA.  96557724
                                                      \                         
                                                      |                         
                                                      A
2        179854719                  ....TA....G.AT..........A......AA...A.....A.  179854668
                                                                \               
                                                                |               
                                                         TCATCTTC
2        229598003                             ..T............C.........A.....AC  229598039
                                                          \     \               
                                                          |     |               
                                                          G   TGC
2        112862281                                             ....A...TA.....A.  112862297
2        197047940                       .......T..-......G.A......AA...A...GT-.  197047976
2        303855511                ....C..-.........-......G.A......A....A....TG.  303855562
                                                                \               
                                                                |               
                                                         TCATTTTC
2        83911141                                 ....G...G.A...........A......C  83911172
                                                                             \  
                                                                             |  
                                                                            CA
2        103205887                                             .........A....TA.  103205903
2        294894715                                  .........-..........A......A  294894689
2        388739057                                             ....A....A....TG.  388739041
2        389618963                                             ....A....A.....A.  389618979
2        400593043                                             ....A....A....TG.  400593059
2        432512283                                             ....A.........TG.  432512299
2        51087552                         ......T..-......G----....A....A....TG.  51087584
2        114226947                                .........G..-....A....A...TGT.  114226919
2        118636589                                             ....A....A..G..A.  118636573
2        183592746                                             ....A....A.....AT  183592730
2        291738806                                            .....T....A..C.T.A  291738789
2        307535282                                             ....A....A....TG.  307535266
2        315928623                                             ....A....A....TG.  315928639
2        329417486                                             ....A....A....TG.  329417470
2        8513504                                               .........A.....AT  8513488
2        13579707                                         ..............A....T.A  13579684
                                                               \                
                                                               |                
                                                              AG
2        81908770                                              ....A....A....TG.  81908754
2        124620171                                             ....A....A....TG.  124620155
2        135808431                                ........G.A..A...A....C..A..T.  135808460
2        160125451                                             ....A....A......A  160125467
2        162988663                                              ...A....A...T.G.  162988648
2        172480116                                             ....A....A.....A.  172480100
2        212783256                                             ....A....A....TG.  212783240
2        250459834                          ..G..T........G.A.....TTA.-.A.....A.  250459800
2        269815423                  ....-.....A..T...A....G----....A....A....TG.  269815461
2        279423015                                             ....A....A....TG.  279423031
2        362565001                                             ....A....A.....A.  362565017
2        376386345                                           ......A..G.A.....AA  376386327
2        414083844                                              ...A....A....TG.  414083859
2        444758038                                             ....A....A.....A.  444758054
2        11128608                                                ..A....A.....A.  11128594
2        17575524                              ..T........G.A.-.........A...T.GT  17575493
2        97024752                                              ....A....A.....A.  97024768
2        167197093               ........A.CA...T.A.........--..T.......C.G....A  167197138
                                       \                                        
                                       |                                        
                                       A
2        270185607                                             ....A....A....TG.  270185591
2        323684140                                             ....A....A.....G.  323684124
2        346353318                                              ...A....A.....A.  346353303
2        379169452                                             ....A....A.....A.  379169436
2        419527715                                              ...A....A...T.A.  419527730
2        54531636                                              ....A....A....TG.  54531652
2        67620103                                               ........A.....T.  67620118
2        129021934                                             ....A....A....TA.  129021918
2        165764100                                             ....A....A.....G.  165764116
2        232741102                ....T...--..A..T........G.A...A..A....A.....A.  232741053
                                                                  \             
                                                                  |             
                                                             CTTTGT
2        288943435                                             ....A....A....TGA  288943419
2        292412121                                             ....A....A....TG.  292412105
2        309867566                ....T..-.........-......G.A..T...A....A....T-.  309867516
                                                                \               
                                                                |               
                                                         TCATCTTT
2        315250559                                             ....A....A....TG.  315250543
2        319079290                                             ....A....A....TA.  319079306
2        381647577                ..G.....--..G..T..........A....C.A....A.....A.  381647526
                                                                \               
                                                                |               
                                                         TCATCTTC
2        412049582                  .....A.T..G..T........G.A......A....A..C..T.  412049633
                                                                \               
                                                                |               
                                                         TCAACTCT
2        19215749                           .....T........G........A...-...GT.T.  19215715
2        58019609                                              ....A....A.....A.  58019593
2        84409158                                              ....A....A...T.A.  84409174
2        97897534                                 .......A...-..........A......A  97897562
2        100108486                                             ....A....A.....A.  100108470
2        103431705                ....T..-......T..-......G.A......A....A..GA..T  103431662
2        112624871                                             .........A.....AA  112624887
2        115524648                                .......AG.A......A....A.....TA  115524619
2        140276840                                             ....A....A....TG.  140276824
2        207586013                                              ...A....A....TG.  207586028
2        296693154                                  ...............A....A.....A.  296693119
                                                                \               
                                                                |               
                                                         TCATCTTC
2        299465494                                              ...A....A.....A.  299465509
2        325639677                                             ....A....A....TG.  325639661
2        341985159                ....T...--.....T.........-.......A....A...GTA.  341985201
2        393971055                                             ....A....A.....AC  393971039
2        400817842                                             ....A....A....TG.  400817826
2        420321813                                             ....A....A.....A.  420321829
2        426618464                                ...........A..-..A....A.....AA  426618492
2        430031466                                             ....A....A....TG.  430031482
2        436232820                                             ....A....A.....A.  436232804
2        436249798                                             ....A....A.....A.  436249782
2        18962161                                              ....A....A....TG.  18962145
2        57822573                                              ....A.........TG.  57822589
2        84300824                                              ....A....A....TG.  84300808
2        96731564                                         ..............A...-..A  96731584
2        106750577                                                         ...T.  106750581
2        142856316                                             ....A....A....TG.  142856332
2        146041984            .....T.....ATC..G..T...........AC....A....A.....A.  146042038
                                                         \        \             
                                                         |        |             
                                                         A     TCCC
2        149036156                                             ....A....A....TG.  149036172
2        180443500                                           ......A....A.....A.  180443482
2        297969766                                                  ....A.....A.  297969755
2        382258350                                             ....A....A....TG.  382258366
2        394236978                                             ....A....A.....T.  394236994
2        395282929                  .....A.TA....T........G.A......A....A.....A.  395282980
                                                                \               
                                                                |               
                                                         TCATCTTC
2        405059047                                             ....A....A...T.GA  405059063
2        417077505                          ..A..T.......--......A.A....A....TA.  417077540
                                                               \                
                                                               |                
                                                              GT
2        427385153                                ........G.A......A...TA....T-.  427385125
2        3179942                                               ....A....A....TG.  3179958
2        10166129                                              ....A....A....TA.  10166145
2        59156114                                              ....A....A.....A.  59156130
2        85497151                                              ....A....A.....A.  85497135
2        97156953                                              ....A....A....TA.  97156969
2        130989945                               ....A.......C-.A...CA..A....TT.  130989916
2        143783978                                     ......-....A....TG.G.T.T.  143784001
2        158452710                             ..T..........A....CCC....A....TG.  158452676
                                                                    \           
                                                                    |           
                                                                   TA
2        162624920                                             .........A.....A.  162624904
2        178324172             ....AT....A.......A..-.C...G.A-.................A  178324218
2        202493346                      ...T..G..TA.......GTAA.T........A.....A.  202493306
                                                                   \            
                                                                   |            
                                                                   A
2        233504148                                             ....A....A.....A.  233504132
2        257232526                                                  ....A....TG.  257232515
2        268472608                                ........G......C.AC...A...T.A.  268472637
2        277773957                                             .........A....TA.  277773941
2        293286010                                             ....A...TA.....A.  293286026
2        298032273                                             ....A....A....TG.  298032289
2        321536476                                             ....A....A....TG.  321536492
2        344584850                                             ....A....A....TG.  344584866
2        352096599                                 ......-...A..........A..C..TA  352096572
2        444843696                                             ....A....A.....A.  444843680
2        15165774                                                ..A....A....TA.  15165788
2        21717294                                 ...T..T.G.A......A....-.....A.  21717266
2        21890792                   ...A.C.T..G..T.......A..A...T..A..........A.  21890837
                                                                  \             
                                                                  |             
                                                                 AA
2        63464247                                                      ........A  63464239
2        81701416                                      ......-.....A....A.....GA  81701439
2        83527132                 ........--..G..T........G.A......A....A.....A.  83527183
                                                               \                
                                                               |                
                                                        TTCATCTT
2        86358462                ........G.T..G..T........G.A....C.A....A.....A.  86358516
                                                               \                
                                                               |                
                                                        TTCATCTT
2        113842158                                             ....A....A...T.A.  113842174
2        121062946                                             ....A....A....TG.  121062962
2        131435071            .....T..T..-......T.A-........A..T...A....A.....A.  131435118
2        141581577                                ...A....G.A......A....A.....A.  141581606
2        143031997                                             ....A....A....TGA  143031981
2        160100690                  .....G.C..A..T..........A..........TG....TAA  160100741
                                                                \               
                                                                |               
                                                         TCATCTTC
2        203209043                          ...T.T......T-..............A...----  203209013
2        209639926                                             ....A....A....TG.  209639942
2        211329343         ..T.....A...A.A.T..A.T...........A-.....T.C.TGG....T.  211329395
                                                 \                              
                                                 |                              
                                                 T
2        241853459                                             ....AA...A.....A.  241853443
2        248686964                                .......CC..-..........AC.....A  248686992
2        323891973             ....A....T..T..ATTT.........-......A.-...A.....T.  323892019
2        420409351                                               ....C..A....TG.  420409337
2        443916303                                                  ....A....TG.  443916292
2        115982148                                .........-....T..A...........A  115982176
2        314096025                             ..T........G.A...........A...-A..  314095994
2        303010939                                .................A...TA....T-.  303010967
2        124659513                             ..T......T.G.A......A....-...T..A  124659482
2        113327110                                .........-............A...GAAA  113327138
2        14866939                                 ....C....-...A.......T....A..A  14866968
                                                                          \     
                                                                          |     
                                                                          G
2        287764758                                              ...A....A....TG.  287764773
2        318153045                                              ...A....A....TG.  318153030
2        420608299                                              ...A....A.....A.  420608314
2        47882758                                            .....T.....A....TAA  47882740
2        119008125                                             ....A....A.....A.  119008141
2        278108087                             ..T...A....G.A..TT..A....A...---.  278108058
2        13784514                          ...G..TA.......C.A......A.C..-.....A.  13784549
2        98135916                                               ...A....A.....T.  98135901
2        328968594                ....G..-......T..-......G.A....CTCC...A....TG.  328968638
                                                                \               
                                                                |               
                                                                T
2        388981615              ......G......T..T..-.C...C....-....CA...G....T.A  388981661
                                         \                                      
                                         |                                      
                                         C
2        434077388                                              ...A....A.....A.  434077373
2        65991779                                               ...A....A....TG.  65991764
2        179011165                        ......T.A-......G.A........C..G....T-.  179011200
2        198646349                                              ........A.....T.  198646334
2        241872533                .......A.T.TG.GA........G.A-.....AT...A.....A.  241872489
2        276955782                                 .......G.A..........TG..-...T  276955809
2        399192950                                              .......TA....TG.  399192965
2        208707560                                                    ......G..T  208707569
2        210211967                                 ...........C..-...C..G......T  210211994
2        212146150                        ....A.TT...A..T....-.T........A.....T.  212146114
2        225079414                                             ....A...TA....TG.  225079430
2        288704827                                        ......T.......A.....T.  288704806
2        322609778                  .......T.TG..T........G.A......A....A....TG.  322609829
                                                                \               
                                                                |               
                                                         TCATCTTC
2        401832267                                             ....A....A...T.A.  401832283
2        101598173                                .........-............A.....T.  101598145
2        106449092                                              ...A..........A.  106449077
2        157422760                                               .......A.T...A.  157422774
2        341275011                                ........G.A......A...T......T.  341274981
                                                                        \       
                                                                        |       
                                                                        G
2        9642856                                                ...A...TA....TG.  9642841
2        50257872                                              ....A....A....TGA  50257888
2        122379456                                 ..A......C-..T.............TT  122379483
2        177743941            .....A.......T.A.T.T.........-............A.....    177743895
2        232340176             .......T......A.TT..-......G.A......A....A....T..  232340224
                                         \                                      
                                         |                                      
                                         A
2        240798747                                       .....-....A....A.....TC  240798726
2        313560896                                              ...A....A.....G.  313560911
2        361776831                                             ....AA...A....TG.  361776815
2        66013280                                              ....A....A....TA.  66013264
2        99185242                                               ...A....A.....A.  99185257
2        116239332                                              ...A....A....TG.  116239347
2        168680145                                 .......G.A...T..A....A.G...A.  168680173
2        201477434                                              ...A....A.....AA  201477419
2        206231455                                              ...A....A....TG.  206231440
2        226782676               ..A...A...T..ATT....T.......C-.........A...T.TA  226782631
2        238290854                       .......T..-......G.A......A....A...ATG.  238290898
                                                                \               
                                                                |               
                                                          TCATCTT
2        341212473                                .....G...-............A....G.A  341212445
2        347550177                                              ...A....A....TG.  347550192
2        349191859                                             ....A....A....TG.  349191843
2        384227767                                              ...A....A.....GA  384227782
2        102170884                         ...A..T........G.AT..-..A....A....TG.  102170919
2        337420389                                                ....C.A.....T.  337420402
2        430603267                  ..........G..T........G.A......A....A....TGA  430603318
                                                                \               
                                                                |               
                                                         TGATATTT
2        10822037                                                ..A.........TG.  10822051
2        91896918                 ....T..-......T..-......G.A...T..A....A....TG.  91896966
                                                                 \              
                                                                 |              
                                                             CGTTG
2        149758663                                               .......A...TTG.  149758649
2        216292609                                               ..A....A.....A.  216292595
2        100909817                                 ..T.......-..........A......A  100909844
2        305225759                                               .......A.....A.  305225745
2        327835377                                               ..A....A....TG.  327835363
2        17611185                                                ..A....A....TG.  17611171
2        19898991                                 .........-............A.....T.  19899019
2        166774745                                               ..A....A...T.T.  166774731
2        232965689                                               ..A....A....TG.  232965675
2        434635824                                             ....A....A....TG.  434635840
2        67426407                                              ....A....A.....A.  67426391
2        102370814                                          ..G......A.........A  102370833
2        168322878                                ......T.G.A......A....A....T-.  168322850
2        250858933                                 .............-..A....A...T.T.  250858961
                                                         \                      
                                                         |                      
                                                         A
2        345039171                                               ..A....A......A  345039185
2        356248247                                             ....A....A...ATG.  356248263
2        46203392                                                    ...A.....AC  46203402
2        219692639                                .....T..G........A....A....T-.  219692667
2        322393838                ....T..-.....T-...........A...T..AA...A.....T.  322393787
                                                                 \              
                                                                 |              
                                                          CATCTTCA
2        359379392              ...A.....A.....T.A..........-.C...........G....A  359379346
2        399746452                                .......AG.A......A..C.A....T-.  399746424
2        99293940                                                ..A....A.....A.  99293954
2        104780300                                             ....A....A.....A.  104780284
2        113765572                                              ...A....A.....A.  113765557
2        204579050                                           .............-----.  204579063
2        261332098       ....TG..T.......-......T..-......G.A.C....A....A.....A.  261332150
2        347817972                             ..T..........A.G.T..A....A..-.TA.  347817941
2        411777837                                                   ........TG.  411777827
2        416315293                                                  ....A.....A.  416315304
2        421455374                                               ..A....A...T.A.  421455360
2        425031991             ....T....T.......T..-......G.A...T..A....A....TG.  425031936
                                         \                       \              
                                         |                       |              
                                         G                 CTCTTCT
2        61241579                                               ..............TT  61241594
2        102922582                                ........G........T....A...TT-.  102922554
2        122443019                                .........-......A.T...A.G....T  122443047
2        283618338                  .....A.TA.G..T...........-.....A....A.....AT  283618295
                                                       \                        
                                                       |                        
                                                       G
2        287669830                                               ..A....A.....A.  287669816
2        376536405                                .......-..............A.....T.  376536433
2        140421782                               ........-..........C.........A.  140421753
2        140511680                               ........-..........C.........A.  140511651
2        293955298                                 .......G.A...........A...-.T.  293955271
2        100229705                        ......T..A.T.AG....-.....A.C..A....T-.  100229740
2        179521070                                                 ....GG.G...T.  179521058
2        267698098                                               .......A.....A.  267698084
2        164219023                                                  ....A.....A.  164219012
2        288067818                                                  ....A....TG.  288067807
2        379621802                                                  ....A.....T.  379621791
2        135926435                                  ......G.....A..A.C..A....T-.  135926409
2        277815297                                ........G.A...-..T....A....T-.  277815270
2        374262954                                             ....A....A....T-.  374262969
2        383342099                                                      .......A  383342106
2        356945135                                  .......-...A.....C......G..A  356945109
2        387694150                                                   ...A.....G.  387694160
2        132578310                                                  ....G.....A.  132578299
2        165454446                ....T...G..--..T........G.A...--.A....A.....A.  165454487
2        177008645                                .......-.............T.....A.A  177008617
2        283275646                        ......T..-........A...A..A....A....TG.  283275604
                                                                  \             
                                                                  |             
                                                             CTTCAT
2        301616402                                 .........A....A.A....A...AT-.  301616429
2        67624431                                       .....-...CA.....A.....T.  67624453
2        292650085                                      ................A...T..A  292650062
2        308172947                                .....T....A...T.......A...A--.  308172920
2        208103350                                             ....A....A.....A.  208103366
2        384584062            .....C......TT.....T....C..-..............A.....    384584108
2        394306136             ....T.....A.T..G..TA...........-....A....A...TTGA  394306088
                                                         \                      
                                                         |                      
                                                         A
2        57710301                                  ..A....G.A....CAA....A....T-.  57710274
2        165813352                                 ..........-..........A...G.T.  165813325
2        177685536                                                   ...A....TG.  177685546
2        187942844                                                   ...A....TG.  187942834
2        271034947                          ..G..T........G.A...T..A....A....TGT  271034907
                                                                 \              
                                                                 |              
                                                             CATCT
2        339555203                                                   ...A....TG.  339555213
2        363281496                                               ..A....A....T-.  363281509
2        46589677                                              ....T....A...G.-.  46589692
2        105709442                                         .............A......A  105709422
2        179624823               .....G..A.T.A...T.........-....T...A...G...T..-  179624867
2        133117452                                             ....A....A..-..G.  133117437
2        115135547                               ..A..G......-.G..............--  115135520
2        158491499                ....T..-......T..-......G..A.T...A...TA....T-.  158491541
2        257730990                                .........-.....A.T....C....T.A  257730962
2        107467095                                  .......-........A...A...----  107467073
2        112039965                            ............G.AT.....A....A.....TA  112039999
                                                                        \       
                                                                        |       
                                                                        A
2        152753957                                                   ...A.G...A.  152753967
2        421834112                                 ......AG.A......A....A...---.  421834137
2        212895926                                 ........-..T........A-......A  212895952
2        410248505                                                  ....A.....A.  410248516
2        70479971                                 .........-.AT...............T.  70479943
2        115873788                                             ....A.........T-.  115873803
2        171833393                                                  ....A.....A.  171833382
2        274127006                                        ..A...T.......A......A  274127027
2        410811196                                                  ....A.....A.  410811207
2        117551221                                                  .........TA.  117551210
2        21593525                                ........-....................T.  21593554
2        64882209                                                   ....A....TG.  64882220
2        420284827                                             .........G.....T.  420284811
2        80740795                                  .......G.A......A..........A.  80740766
                                                                        \       
                                                                        |       
                                                                        A
2        344992139                               ..........-............A......A  344992168
2        30241895                             ...T...........-.................A  30241927
2        272565230                                  ........A....C....-.A....TT.  272565204
2        302142702                                               ..A....A....T-.  302142715
2        169934794                          ....T............-................    169934826
7        106449805          ....A..T.....ATT..G..T...A....G.A......A....A.....A.  106449856
7        95589573            ......T....GGTT..G..T.......AC.AAT....AA...A....TT.  95589523
7        167995283            .....C....A..T..GT.T.C...T....A...TA.A....A...TTGA  167995234
7        90758541             .....T.....GTT.CA..T........G.A......AA...A.....A.  90758492
7        96144583             .....T.....A.CA.G..T.T......G.A.G...CT....A....TA.  96144632
7        129935642            ..A..T....G..T..G..T...A.G..G.A......AA...A.....A.  129935593
7        32639641              ....T...A...T..G..T........G.A......A....A.....A.  32639593
7        205589422             ....C.....A..A.G.TT.C......G.A......A....A.....TA  205589374
7        35522779     .......--..A.A.A.A.A....G.TT.A.A...T..A......AA...A...T.T.  35522724
7        56349223              ....T...A.A.T..A..TA.......G.AA.....T....A...G.A.  56349271
7        139139092       ..........T....TATT..G..T.......AG.A......A....A.....A.  139139035
                               \                                                
                               |                                                
                             CAG
7        43772761              ....T.....A.T..G..A.....T..G.A......A....A...TTGA  43772809
7        54692887               ...T....TG.T..GT.T........G.A......AA...A.....T.  54692934
7        227429342             ....T....TG.T..G..T...A......AT.....A....A....TT.  227429294
7        16311809              ..........A.T.TG..T.A.....A..A....A.AA...A.....TA  16311761
7        25888148              ....T..G..C.TA.A..T........G.AC.A...AC..AA.....A.  25888196
7        62705677              ....T.T...C.T..G..T.......C..A..TTCCA....A....TG.  62705629
7        95218873             .....T....TG.T..A..T..........A.T.T..CA...A.....A.  95218824
7        158808620             ....T....TC.T..GT.T........G.T...T..A....A...T.AA  158808668
7        114921611             ....T...A.CTT..G..T.A......G.AA..T.....A.A.....GT  114921563
7        122904929             ....T.......T.AG..T...C....GGA..T...A....A...AAGA  122904977
7        234827294             ..........A.TT.G..T........G.A...T.AA....AC....A.  234827246
7        235582251             ....T...AGG.T..A..T......T.G.A..T...A....A.....G.  235582203
7        255543781             ....T.....A.T..AT.T........G.A......A....A....TAA  255543829
7        29950812              ....T.....ATT..G..T.......AG.A.T.T..CA...A....TG.  29950764
7        47079571              ..........A.TA.T.TT..TT.G....A...AACAC...A.....T.  47079523
7        220274538             ....T....TA.T..G..T..........A......A...TA......A  220274586
7        152262160             ....T.....A.T..G..T........G.A...........A..ATAG.  152262112
7        100734488              ...T.....C.CA.G..TA....T....A......A....A...GTG.  100734535
7        49027175              ......A...A..A.G..T...A....G.A......AT...A....TG.  49027223
7        30861631              ....T.A..TG.T....TC........G.A...T..AA...A....TT.  30861679
7        191089147             .........AG.T..A..T........G.A......A...TAG...TG.  191089195
7        253408298            .....T...A.A.T..AT.T..........A..A...A....A....TGT  253408249
7        94821881              ....T.....A.T..G..TA....T..G.......AA....A.T.TTGC  94821833
7        228629214            .....T.T..TG.T..A..T...A....G.A...........A...T.A.  228629165
7        151567364             ....T.....A.T..G..T........G.A......A....A.....A.  151567316
7        100732292              ...T.....C.CA.G..TA....T....A......A....A...GTG.  100732339
7        48731858              ....T....TG.T..G..T........G.A...T..A.C..A....TG.  48731810
7        188658505               ..T.....A.T..A..T........G.A......AA.G.A.....A.  188658551
7        55376881              ....T.....A.T..G..T...A......A...........AG...TG.  55376929
7        96376876                ..T.....G.CA.A..T.......AC.T.C.T..A....A...T.T.  96376830
7        78079104              ....T.....G.T..G..T.....T..G.A...T.A.....AG..GTGA  78079152
7        99442092              ....C....TG.T..A..T.......A....T....A....A.....A.  99442044
7        105631617             ....T.....ATT..G.TT..C...........T..A....A....TGA  105631569
7        189354336                ....T..A.T..G.TT...A....G.A......A.G..A.....A.  189354381
7        260054669             ....T...T.A.C..A..T.TG..T..G..A.T...A....A...ATGA  260054621
7        143399042             ....T.C..TG.T.....T........G........A....A.....A.  143398994
7        170147982             ....T.....A.T..G..T..........AA.T...T....A...TTG.  170148030
7        115429760             ....T.A...A.T..G..T.T...............A....A....TA.  115429808
7        192821815             ....T.....A.CA.A.TT........G.A......A....A.....AT  192821767
7        205435520                .......C.T..G..T.....T..G.AC...GA.....AG....A.  205435475
7        106176701                .......A.CA.GT.T.A....T.G.A......A....A...T.A.  106176656
7        231051315       ......--..T.....A.T..G..T........G.A......A....A.....T.  231051263
7        110395568                  .......T..A..T..G.C...G.A......A....AG.CATGA  110395525
7        248280147                  .......T..G.TT........G.A......A.G..A.....A.  248280104
7        74460740              ....T.....A.C..A..T........G.A....C.A....A...T.A.  74460788
7        233206699                  .....A.T..G..T........G.A..TT..A....A.....TA  233206656
7        99648075                   ....TG....A..T........G.A......AA...A....TT.  99648032
7        210532792                   ....A.T..GA.T........G.A......A....A....TA.  210532834
7        113434250                  .....ATT..A..T...A....G.A.....AAAA..A.....T.  113434293
7        155315324                    ...G.T..A..T...A....G.A......AA...A...ATGA  155315365
7        253421835                  .....A.T.A...TA.......G.A....A.A....A..A..A.  253421878
7        140107270                    .....T..A..T........G.A..A.A......AG....A.  140107311
7        61983374                                  .......T.A.....T.....A.....A.  61983346
7        90680295             .....T...T.A.T..G..A.A.A....G.A...........A.....A.  90680246
7        36134703                   .......T..G..T........G.A......A....A....TA.  36134660
7        52929954                              ..T...A....G.AA.....A....A....TT.  52929986
7        12811966                   .....A.T..G.TT.T......G.A....A.A....A......A  12812009
7        119498072              ...T....TG.T..G..T.....T..G.A...T..A....A...G.A.  119498119
7        187642731                        .......T.C...G.AG.A....G.T....A.....A.  187642694
7        213717163                          ..A..T...A....G.A.....TA...TA....AG.  213717128
7        213768709                          ..A..T...A....G.A.....TA...TA....AG.  213768674
7        163909872     .....A..A.........--...G.TTA....G..G.A..........TG.....TA  163909817
                                  \                                             
                                  |                                             
                                  T
7        73684609                           .....TA.......G.A.....AA....A....TG.  73684644
7        41566727                           ..G..T.A......G.A...T..AA...A....TG.  41566692
7        205916486                             ..T........G..A.....T....A.....T.  205916454
7        15052936                           .....TA.........A......A....AG.G.TG.  15052971
7        96526537                           ..A..T..G....AG.A.C....A....A.....A.  96526502
7        203222514                          ..G..T....C.....A....A.AC...A.G...A.  203222479
7        166120380            .....T.A...--...G..T..........A...T..A...TA.....A.  166120333
7        85202614                        .....A..T.....T....A...T..A....AG..T.A.  85202576
7        133460757                             ..T........G.A......T....A...T.A.  133460725
7        103617342                                ........G.A..T...AA...A.....A.  103617371
7        149167249                             ..T.......AG.A......A....AG....A.  149167281
7        211299994                             ..T.....T..G.A..T...AAC..A.....A.  211300026
7        214582349            ......T...----..G..T........G.AT.....A...TA....TGA  214582394
7        213542006                             ..T...A..G.G.A....C.A....A.....A.  213541974
7        101694249                             ..T...A..T.G.A..T...A....A....TG.  101694281
7        61565727                              ..T........G.A.....AAAC..A.....A.  61565759
7        254017091             ....T....AA.CA.A..T........G....T..A.....A.....AA  254017043
7        51729359              ....T..G..A.T..GT.T........G.AA.....A.C..A.....A.  51729311
7        63779188                                ......A..G.A......A....A...GTGA  63779218
7        201455314                               ....C..G...A...T..AA...A......A  201455284
7        233577962                               ..A.....T..A......A....C.....T.  233577992
7        249357583               .....T...--..G..T...A....G.A...........G....TG.  249357627
7        255493902                ......T.G..--..TA.......G.A....CAA....A.....AA  255493945
7        9781733                            ..A..T........G.A......A....A.....A.  9781698
7        15576743                                  .......G.A......A..........A.  15576715
7        71252147                                 ........G.A......A....A.....A.  71252176
7        92309795                                 ........G.AC.A.......TG.....T.  92309766
7        41484554                                 .......A..T......A....A.C.GTGA  41484525
7        229868803                                ...A.T..G.A......A....A...TTG.  229868832
7        30149321                                 ........G.AA.TT..A....A..A.TT.  30149350
7        61159385                                 ...A....G.A......A....A....TA.  61159414
7        175984946                                ...A....G.A...........A.....A.  175984975
7        237463772                                ........G.A......AA...A....TAA  237463743
7        141017236                                ..........A.T.T..A....A..C..AA  141017207
7        223364363                                 ....A..G.A......A....A....AGA  223364335
7        263222563                                .....T....A.G......A.GG.....TC  263222592
7        10714338                                 ...A....G.A......A....A.....T.  10714309
7        135972544                                ..........A..G........AT...TA.  135972573
7        231632680             ....T.....A.T..GG.T........G.A..A..CA....A..A..A.  231632728
7        57858841                                 ........G.A...T..A.A..A.....T.  57858870
7        12935788                              ..T........G........A....A.....A.  12935820
7        34289844                                 ........G....T...AC...A....TA.  34289873
7        184766046                                ........G.A.......A...A....T.A  184766075
7        211174246                                 .......G.A......A....A....AGT  211174218
7        100088138                                 .......GGAA.....A....A...ATGA  100088110
7        178205737                                ........G.A......A....A....TG.  178205766
7        120233259                                ....C...G.AA.....A....AG...TT.  120233230
7        156452325                                 .......G.A..G...A...AA....TGA  156452353
7        147254517                                 .........AA.....A..C.C....TG.  147254545
7        29355967                                 ........CGAA.......C..G......A  29355996
7        72508857                                   ......G........CA..GA.....A.  72508830
7        153799008                                    ....G.A..T...A....A......A  153798983
7        231608992             ....T.....A.CA.G..T........G........A....A.....G.  231608944
7        204322968             ....T.....A.T..T..T...A......A..T...A....A...T.G.  204322920
7        82037029                                  .......G.AA.....A....A....TA.  82037001
7        102231341                                  ......G.T......A....AG......  102231314
7        138518009                  .....C.T.....T........C.A......A....A...T.A.  138518054
                                                   \                            
                                                   |                            
                                                  AG
7        89065866              ....T.....A.CA.G..T..C.......A..T...A....AG..T.A.  89065818
7        166234774             ....T.....A.T..GT.T........G.A..T...A..........A.  166234822
7        33087208                         ......T..-......G.A......A....A.....A.  33087172
7        59167307                                 ........G.A......A....A....TA.  59167278
7        181168971                             ..T........G.A...........A.....A.  181169003
7        186325065                        ......T..-......G.A......A...TA.....T.  186325029
7        76408447                                 ........G.A......A.G..A....TT.  76408476
7        168687098                                  ......G.A..T...AA...A.....A.  168687125
7        39108175              ....T....TG.C....T..-......G.A......AC...A.....G.  39108128
7        20638432                                 .....T.TG.A......A....A.....T.  20638403
7        1987351                                   ...C...G.A...A..A...TG.....T.  1987379
7        12280611                ..T.....A.T..G..T.-...T..G.A...T..A....A..A..A.  12280566
7        49150327                                 ..G.....G...G....A....A.....A.  49150356
7        79714004                                   ..C...G.A......A....A....TG.  79713977
7        130791147                                ..........A....A.AA...A.....TA  130791176
7        147673222                                  ........AC.........TA.....TA  147673195
7        249063386                                ........G........A....A.G..T..  249063357
7        253043756                ......GC......T..-......G.A....CAA....A....TGA  253043800
7        52964705                                 ........G.A......A....A...T.T.  52964676
7        23057992                                   ......G.A.G.........A.....A.  23058019
7        82261034                              ..T........G.A....C.T....A....TT.  82261002
7        88273156                                   ......G.AA.....A....AC....AA  88273129
7        205776998                  .....A......T.A.-.....G.AC.....A....A.....G.  205776955
                                           \                                    
                                           |                                    
                                           T
7        128307938                        ......T..-......G.A......A....A.....AT  128307974
7        32861212                                 ........G.A..G...A....A....AAA  32861183
7        40330589                                 ...A....G.A..G...AA...A....AT.  40330560
7        227868485                                 .......G.AA.....AA...A.....T.  227868513
7        248287554                 ......--...A..TA.......G.A..T...A.C..A.....A.  248287512
7        238584497                                  ...............A....C.....T.  238584524
7        175621054                             ..T........G.A..A...A....A...G.AA  175621086
7        80018497                ..T.....A.T..G..T........G.A..T...A....A.....A.  80018451
7        69833653        ......--..T.....A.T..G..T........G.A..T...A....A....TG.  69833705
7        196745091                                ........G.A......A....A....TA.  196745062
7        109135090               ..T.....ATT..G..T.A....G.G.A..T...A....A....TG.  109135136
7        177360294                                ........G.A...T.CA.A..A....TA.  177360265
7        29940491                                   ......G.A......A....A.....A.  29940464
7        109006776                                 .......G.A...T..AA...A....AGA  109006748
7        149018926                                 .......G.A.....TA...AA...TTG.  149018954
7        62746229                                 ........T.A......A....A....TG.  62746200
7        253973808                                ........G.A...A..A....A.....A.  253973837
7        140633950                                  ...T..G.A...........A.....A.  140633977
7        24469370                                         ..A...AC......A.....AA  24469391
7        134540424                                ........G.A..T...A....A...G.A.  134540453
7        88950417                                      .....A...T.CA....A.....A.  88950393
7        29768331                                  ..A....G.TA.A...A....A.....A.  29768359
7        44437267                                  .........AT..AG......A....T.A  44437295
7        20615810                                   ..C...C....A...CA...A...T..A  20615783
7        48584732                                 ...A...AG.A...........A.T...G.  48584761
7        178322567                                ....C...G.A......A...TA....TG.  178322596
7        45967854     ..G...CA.....T.....A.T..G..T...A...AG.T......A....A.....AC  45967797
7        38267933                                       ....A.T.........A...T.A.  38267910
7        20788546                                  ...G.T.C.............AG....T.  20788574
7        256978013                                      ....A......A....A....TG.  256977990
7        34008102                   .....A.C..A..T.......C..A..T...A....AT...TGA  34008059
7        204651076                                           ......A....A.....A.  204651094
7        206470159                  .....A.T..G.TT....C...G.A..T...A..C.A...TTA.  206470202
7        159952461                                ..........A......A...AA....TA.  159952490
7        84108706                                         ..A.....TAA..A......T.  84108685
7        217597872                                            ......A...A.....AC  217597889
7        113399628                                    ......A..TT..A....A.....A.  113399653
7        124437321                                         .......A.....A......A  124437341
7        110773310                                ....A..A...-.....A....A....TT.  110773282
7        198546575                  .....C....ATTT...CC....-............C....TG.  198546533
7        233021465                                    ....G.A......A.A..A.....A.  233021490
7        106722284    ..G...C......T.A..TG.CT....T.....G..G....T...A....A....TG.  106722341
7        11111186                                     ....G.A..T........AG....T.  11111211
7        12341166                     ...A.T..G..T.....T..G.A..T...A....A.....A.  12341207
7        30862557                                          .............A.....T.  30862537
7        151191031                                        ..C..T........A.....TA  151191052
7        172856084                                 ..A.....-............A.....T.  172856057
7        97984999              ....T....TG.C..A..T...A....G.A.....CAA...A....AGA  97985047
7        42243338                                   ......T.............G......A  42243366
                                                             \                  
                                                             |                  
                                                             A
7        4112950                                             ......A....A.....AT  4112932
7        33701385                                         ......A.......C......A  33701364
7        173585690                                 ..A....G.A...T..A....A.....A.  173585718
7        110214368                                ...........-....TA...TAG..T..A  110214396
7        164681867                                           ..T...........G..TA  164681849
7        128462065             .........TC.T..A..T........G.A..GT..A..A.A.....A.  128462113
7        171711908             ....C....A.TT..AT.T.A......G.A..T...A....C.....A.  171711860
7        37525071                                            ...........A.....A.  37525089
7        51539950                                            ..T...A....A....TG.  51539968
7        72768357                                            ....C.AA...A....TG.  72768339
7        13296809                              ..T...............CAA....A.....T.  13296841
7        84857260                                            ......A....A.....TA  84857242
7        32967260             ....TT..........A..T........G........A....AG...TG.  32967211
7        120793881             ....T.....A....A..T........G.A.G....A....A..C.TG.  120793833
7        178495694                                           ......A....A...TTG.  178495712
7        177082764                                        ..........A...A.....TA  177082785
7        19597787                                     .......-..........AG....TA  19597811
7        193632905                                .......-.....T..A.....A.....T.  193632933
7        111707786                                           ......AA...A..C..A.  111707804
7        158879953                                           ......A...TG.....T.  158879935
7        26592479                                          ....G....A...A......A  26592459
7        131043824                                            .....A....AC...TG.  131043841
7        212861071                                  ..A......-..TG......A...TTTA  212861045
7        231562121                                        .............TG.....T.  231562100
7        267113490                                        .....AA..A....A.....T.  267113469
7        55293719                                       .....-.....AA...A.....T.  55293697
7        150759995                               .........G..-.TAA..T.....G..T.A  150759966
7        212592887             ....T.......T.TG..T........G.A......AA...A....TG.  212592839
7        27255348             ...A.T.....C.T..G..T......G.GCA...........A....TGA  27255397
7        137972111             ....T..T.TA.T.....TT.......G....T...A....A....TG.  137972063
7        75844428             .....T.....A.T..ATTT.....T..G.A.T..GAA....A....TA.  75844379
7        198712886             ....T.C...A.T..G..T...A...T..A..T...A....A.....A.  198712934
7        203089432            ...T.T.....A.T..G..T.......TG.A.....CT....A.....T.  203089481
7        22936160                   .....A.TT.G..T..........AC-....A....G.T..TA.  22936203
                                                        \                       
                                                        |                       
                                                        C
7        110041013             ....T.....A.CA.A..T...C....G.A.C....A....A.....AT  110041061
7        195055680            ..A.......TG.G.A...T........G.A......A.C..A...G.GA  195055631
7        151976410                                     .......-....A...TG....TG.  151976433
7        199761919             ....C.....A..A.G..T...C....G.A..TT..A....A...ATGA  199761967
7        208673114             ....T.....GTT..G..T.......TG..TT.A..A....A....GA.  208673162
7        121158959             ....A....TG.TA.A..T.A.A....G.A......A....A...T.A.  121159007
7        161609356                                 ....T.....-..A..TA...G..C...A  161609383
7        100935307                          .....T...A.....-...G..C...........T.  100935273
7        49571695             .....T.....AT...A..T.A.TCA.....-........G.A.....AA  49571647
7        81573132     ...........A..C-..T---..A..T........G.A..T...A....A....TG.  81573185
7        143818740         ..A...C.T....TG.C..TG.T........G..C.....A....A...G..A  143818792
7        30745812              ....T.......T..GT.T.A......T.A..T....A...A....TG.  30745764
7        33752609                   ...C.C.T.....T.........-..C.........A.....T.  33752567
7        115289800            ...C.C.....A.TC.A..T........G.A.....AAA..TA.....T.  115289751
7        101948030                                             ....A....A....TG.  101948046
7        95727540                                 .......TG-...TG...A..TG.....T.  95727512
7        99788495                                              .....A...A.....T.  99788511
7        100430889                                              ...A....A.....A.  100430874
7        230490835                   .......A.---..A.A.....-....A.......A.....T.  230490797
7        114215001             ....T.AG..A.T....TT...A....G.A......AA...A....TA.  114215049
7        74267444   -..T....TAG....C..T..A.T..A..T..C....AG.A....C.A....A.....AT  74267502
7        93327493                                 ...A.....-...TG.............T.  93327521
7        85366068                                                ..A....A...T.A.  85366082
7        6082074                         .....A.T..A...T.....-.T..A.....A.....T.  6082112
                                                        \                       
                                                        |                       
                                                        G
7        203394882                                ........G..A..........A.....GA  203394852
                                                               \                
                                                               |                
                                                               G
7        215501755                                .........-...A...A...TG.....T.  215501783
7        8656208                                                 ..A....A...TTG.  8656222
7        14194465              ....C.....ATG..TAT.........G.A.C....AA...A.....A.  14194417
7        120924228                                .........-..CTT.............TA  120924200
7        124270454                                           ...........A.....T.  124270436
7        89746791         ....G.AC....T...-..A.....-......G.A..T.-.A....A....TGA  89746841
7        129035915                                ...A.T.....-.TG.......A......A  129035887
7        73897030        ....AG....T...A.A.T..A..T.A.....AT..T...C.A....A...TTGA  73897084
7        255939950                                  ..G......-.....A...TG...T..A  255939924
7        113428570                                 .........A-............G.G..A  113428597
7        39064256                                 .......AG..-.....A....A......A  39064228
7        89112038                   .......TA.A.TT........--.....CA....TC.G...T.  89112081
                                                               \                
                                                               |                
                                                              AC
7        161640373                                .................A...TA...G.T.  161640340
                                                         \     \                
                                                         |     |                
                                                         A   AGA
7        174026843            .....C.A..TG....G.TT........G.A..T...A....A.....A.  174026892
7        196530653                   ......T..G..T...A....G.A..T.C.A...TA....TAA  196530611
7        21580184                                           ............A...T..A  21580165
7        59856377                                  .....C....-.....A.A..A.G...T.  59856404
7        111183954                .......A.T..G..T........G.AA.....A....A....TGA  111183999
7        207029889            .....C.....A.TA.G..T.A.A....G.A.C....A....A.....A.  207029840
7        43571838                                                  .....A.....A.  43571850
7        130293529             ....TG....AAT..A..T........GTAA....CA..C.AC....A.  130293481
7        47073315               ...........T..AA.T......G.G.A....CAT....A.....T.  47073268
7        257857153                                             ....A.G..AG.....A  257857137
7        210881693                                ..T........-.G.........G...T.A  210881665
7        227599840                                           ..T.......TG......A  227599858
7        125384815                             ..T..........A......C....A...TTA.  125384847
7        217176021            .....T..C..ATG..G..T......CAG........A....A...GTGA  217175972
7        238123328             ....T.....A.T....TT........G..C.....A....A....TG.  238123280
7        15380074              ....T....TG.T..A..TA.......G.A......A....A...T.A.  15380122
7        119275202             ....T....TGTT.....T.......AG....T...A....A...T.A.  119275250
7        62562636              ....T.....A...AG..T........G.A..G...A....A....TA.  62562684
7        234475152             ....T....AG....G..T....C.CAG.......AA....A.....A.  234475200
7        47671185              ....T.....C.T..G.TT.A...A.TG.A......A....A...T.A.  47671137
7        148413570             ....T....TG..A.GT.T.......AG.A......A....A.....A.  148413618
7        193295811             ....T.....C.C..G..T........G.A......A....A.....A.  193295763
7        56720722                                                ..A....A....TG.  56720736
7        71981815              ....T.A...A.T..G..T...A....G.A......AC...AG....A.  71981767
7        133746661         ........T..C..G.T.....TA.....TAG........A....A...TTG.  133746608
                               \                                                
                               |                                                
                               G
7        196311327             ....T.....A.CA.G..TT.......G.A.....AA....A....TGA  196311279
7        79004602                                                   ....A.....A.  79004591
7        225794254             ....T.....A.CA.G..T........G.A......A....A...TTG.  225794206
7        71373368              ....T.....A.T.T.T.T.....G..G........A....A....TG.  71373320
7        142386302            .....T.....A.TA..T.T........G.A......A....A....AGA  142386253
7        150991729             ....T.....A.CA.G..T....G...G.A.........A.A....TG.  150991777
7        193554742             ....T....TG.T..G..T...A....G.A......A....A....TG.  193554790
7        227504510             ....T.....A.CA.G..TA.......G.A......A....A.....AA  227504558
7        254110031             ....T....TA.T..G..T........G.A..T...A....AT....G.  254109983
7        125632485                                              ...A....A....TG.  125632500
7        227236148             ....T.......T.AG..T........G.A.G.T..A....A...ATGA  227236100
7        38664493              ....C..T.AA.T..G..A........G.A......A....A.....A.  38664541
7        62785982              ....T.....A.CA.G.TT........G.A....C.A....A...TTGA  62785934
7        153928101             ....T....TG.T..GT.T........G.A....C.A....A....TAT  153928149
7        166479619             ....T.....C.CA.G..T...T....G.A......A....A.....A.  166479667
7        201094982             ....C..G..G.CA.G..T.A..C...G.A......A....A.....A.  201094934
7        164281557                                              ........A......A  164281542
7        223276167             ....T.....A.T..G..C........G.TA.....A...AA...T.A.  223276215
7        51012801          ......A.T.......CA.T.TTT.....G.G.A......A....A.....A.  51012854
                               \                                                
                               |                                                
                               G
7        155811315             ....T.A..TG.T..G..T.......AG.A......A....A....TA.  155811267
7        237021054             ....TG....A.T..A..TA..AA...G.A.....CT....A....TGA  237021102
7        266909875                                ...........T-....A..G.A......A  266909847
7        162276523             ....T....TG.T.....T.C.....AG....T...AA..AA....TGA  162276571
7        191918960                                        ..............A....TT.  191918939
7        171676442             ........A...T..T..T........G.A...A..A....A..C..G.  171676490
7        72833953        ....AG...TT.....A.CA.GT..........G.A......A....A...GTG.  72833899
7        152300464             ....T....TG.......TA.......G........A....A...GTG.  152300512
7        193990010             ....T.....ATT..G..T........G.A......A...GA....TG.  193990058
7        34393258                                                ..A....A.....T.  34393244
7        190377150                                                   ...A.....T.  190377160
7        203597211                                              ..........G....A  203597196
7        266857912             ....T..CA...TA.T..T.......AG.A......A....A.G..T.A  266857864
7        80089722                                               ........A..G..A.  80089707
7        88921613   ...C....CAG.A.TT......T.....T.A-......G.T......A....A...GTG.  88921673
                                         \                   \                  
                                         |                   |                  
                                         A                   A
7        135645072             ....C.....A.CACG..T...A....G.AC...CA.....A....TG.  135645024
7        196675950             ....T....TG.T..G..T.................A....A.....A.  196675902
7        205498289               ........A.CA....T........G........A....A...TTG.  205498243
7        75061433              ....T.....A.T.AG..T........G.A..T...A....A....TGA  75061385
7        44623941                ..T....TG....GT.T........G........A....A...TTA.  44623987
7        40303597                                 .......T......-.......A....TT.  40303625
7        59680392            ...A..C....TG.G..T..TA....T..G.A..T...A....A.....A.  59680442
7        123643372             ....T....TG.T..G.TT........T.A...T..A....A...G.AA  123643420
7        97100802                ..T.......T..G..T........G.A......A....A....TA.  97100848
7        170902821                   ....A.T..AT.A...A..........T.AA....A....TG.  170902863
7        30577637                                                 .....TG......A  30577624
7        264224968                                               .......AT....T.  264224954
7        49274892        ..........T...ATG....G.TT.....T..G.A...T..A....A...TTG.  49274947
                               \                                                
                               |                                                
                               G
7        16549637                ..A.....A.TA....T.....G......T....A....A....TGA  16549591
7        77171970             ...C......TG.T..G.TT........G.A...T.CA....A.....A.  77171921
7        189194072               ..T.....A.T.....T........G.............A.....A.  189194026
7        51593512             .....T....TA.T..G..T........G.A.....AAA...A....TA.  51593463
7        90178654             ....GT....TG.....T.TA..A.............A....AG..GTGC  90178703
7        169399360                                ........G.A..T.ATA....A.....A.  169399389
7        9675205                ..T......C.T.AAG.T........G.AA.....A....A.....T.  9675252
7        110951512             ....T..G..A.T..A.TT....C...G.A......A..G.A.....T.  110951560
7        125080727             ....T.....A.CA....T...A....G.............A.....AA  125080679
7        172469018                                ........C.AT.....A...-.....TG.  172468990
7        49944822                                 ........G.A.....T.A...A....TA.  49944852
                                                                     \          
                                                                     |          
                                                                     C
7        101095932                                                  ....A......A  101095921
7        197704328                  .....A.CA....T...A....G........AT...A...G.G.  197704371
7        208347099               ..T.....A.T..G.AT........G.A......A...GA....AG.  208347053
7        23582351                              ..T.....T..G.....T.T.....A....TG.  23582384
                                                                    \           
                                                                    |           
                                                                    A
7        84832931              ....T...A.A.T.A...TA.............T..A....A.....AA  84832979
7        155514323                                            .........TG......A  155514306
7        15004524                         ....T.TT.....G....A..G...A...TC...GT.A  15004487
7        165892187                                                       ....TT.  165892181
7        202871797             ....T.A...A.......TA.......G.A..TT..AC...A.....A.  202871845
7        221876687                                 .......G.A.CT...A....A...T.A.  221876659
7        231556825                  .....G.C.....T.......AGG.......AA...A.....G.  231556868
7        223109318                  .....A.T.....T........G.AA.TT..A....A....TG.  223109361
7        24031518                   ....TC..T.T..T.......AG.A......A....A....TGA  24031475
7        172775543                  .......T..GATT........G.A......A....A....TA.  172775586
7        251036349                                ...........-......A...C.....A.  251036321
7        151418418                  .....A.CA.G..T.A.A....G.A......A....A....TG.  151418375
7        195043002                  .....A.T..G..T........G.AAC....AA...-...A.A.  195042960
7        15486336     ..T..T.......T....TA.CA.G..T....C...G.A..A...AA...A....TG.  15486394
                               \                                                
                               |                                                
                               G
7        65166378                         ....G..T...A....G.A...T..A....A.....GA  65166341
7        255865549             ....T.....G....G..T........G.A...T..CA...A..CATG.  255865597
7        46175243                                         ..T...........A----..A  46175260
7        250073609               ..T....T..T..G..T........G.A......A....A.....A.  250073563
7        161819422                  .....A.T.....T.....T..G.............A...T.A.  161819379
7        252146109               ..T....TA.T..A..T........G......C.A....A....TG.  252146155
7        114318284            .....T....TG.GA.G..T........C.A......AA...A.....A.  114318333
7        158690986                  .....A.T..G..CA.......G.A.....TA....A....TGA  158691029
7        51131219                   ...........AT..-......G.A......A..C.A...T.AA  51131176
                                         \                                      
                                         |                                      
                                         A
7        124901149                                ...A....G.A......AA...A...G.T.  124901178
7        236627061                                .........-........-...A...T.A.  236627034
7        213892646                   ....A.T.A...C........G.AA...AAA..A.A....TG.  213892688
7        265013348                  .....A.C.....T........G........A....A....TG.  265013305
7        90430936                          ...G..T........G........AA...A.....A.  90430900
7        193800817                        ......T..-.....A..A...A.T.AG........A.  193800854
                                                                         \      
                                                                         |      
                                                                         G
7        150354640             ....T...A.G.T..GT.T..............T.TAA...C....TG.  150354688
7        34201885                                  .......G.A..A.C.A....A...T.TA  34201913
7        192784150                             ..T........G.A......A....A....TA.  192784182
7        49083239                   .....A.T..G..T.A.....CG.A...........AG...TG.  49083196
7        29974488                           ..A..T........G.T......A....A....TA.  29974453
7        30072187                            ....T........G...G....A....A.....AA  30072221
7        36869663                                          ............TG.....T.  36869683
7        193976608                  .....AT...GT.T........G.A......A....A.....AA  193976565
7        96969744                ..T.......T.....T........G.A......A....A....TA.  96969790
7        96989713                ..T.......T.....T........G.A......A....A....TA.  96989759
7        119852188                                                       ......A  119852194
7        264887829                  .......T..T..T........G........A.C..A..AG.A.  264887872
7        154751716                          ..A..C..........A....CAA....A...T.A.  154751751
7        124214198                                  ......G.AA.....A....A.T.TT..  124214225
7        264356232                                  ...............A...AA....TA.  264356205
7        93181100                              ..T........G........A....A...GTGA  93181132
7        233184218                        ....GG.T........GGA......A....A.....A.  233184255
7        37430603                 ....T..-......TT.....T..G.A......A....A...T.AA  37430647
7        167852543                             ..T.....T..G.A..T...A....C.....A.  167852511
7        169949509                          ..A..T..T.....T.A......AA...A...TT-.  169949543
7        212782479                             ..T........G.A......A....A.....A.  212782447
7        117411220       ...C..A...T.......T..G..A........G.A......A....A....TGA  117411274
7        192423751                           ....TA.......G.A......AA...A.....AA  192423785
7        91213410                                ....A.......-..........C.G.T.T.  91213439
7        61608399                              ..T........GGA..G...A....A......A  61608431
7        104747229                             ..T...A......A......A....A.....A.  104747197
7        255847792               ..T.....A.T..GA.C........G.A......A....A...TTGA  255847838
7        117316988                                .......AG........AA...A.....TA  117316959
7        252044575                ....T...--..G..T........C.A......A....A.....A.  252044618
7        111320218                          ..A..T....G...G........A....A....TA.  111320183
7        127196513                          ..G..T..........A......A....A....TG.  127196548
7        52946188                           ..G..T.A......G.A......A.G..A....TG.  52946223
7        180554840                          ..A..T........G.A......A....A....TG.  180554875
7        89537455                           ..G..T.....T..G..C.....A....A....TG.  89537490
7        196274657  T...G.....TA..TT.....A.C.AG..T........G.A......A....G.....T.  196274598
7        38503897                 ........--..G..T........G.A......A....A.....A.  38503940
7        131888923                            ...C.....AG....-.....A....A...T.A.  131888955
7        196671494             ..C......TA....G..T.......AG.A......A....A.....A.  196671446
7        253918410                          ..G..T........G.AA.....A...TA.....A.  253918445
7        254462557                                                         ...T.  254462561
7        102648497                          ..G..T..........A......A....A.....A.  102648462
7        52707834                                 ..........A.C....A....A.....T.  52707805
7        140209224        ..A....A......TATT..A.TT....C...G.A......A....C.....T.  140209285
                                                                               \
                                                                               |
                                                                        TAAATCTG
7        173302748                                      ................A.....T.  173302771
7        189729554                           ....T........G........A....A...ATGA  189729520
7        139310346             ....T....TG.T..G..T........G.A...T..A....A....GT.  139310394
7        233933547            .....T.....A.CC....TA.......G.A......A....A.....A.  233933597
                                             \                                  
                                             |                                  
                                             A
7        121772301            .....T....T..T..G.TT........G.A......A....A...G.A.  121772252
7        211943605                               ......G..G.A....A.AA...A.....AA  211943635
7        1787768                            ..G..T........G.A......T....A...TTGA  1787803
7        72773835                                 ........G.A......A....A...GTG.  72773806
7        235618391                          ..G..T....A...G.A......A....A....TG.  235618426
7        64514764                            ....T......G.......T..A....A...ATGA  64514798
7        33809427                             ...T....A....-........A...A....TGA  33809395
7        53339465                                 ....C...G........T....A.....A.  53339494
7        92189910     ..G.......A..T......-...T.T.A-..A..AG.A......AA...A.....T.  92189966
                               \                                                
                               |                                                
                               G
7        93608247                          ....A.T........T.A...T..A....A.....A.  93608211
7        206988284                                 .......G........A....A...TTG.  206988256
7        152244248                                  ......G.A......A....A.....T.  152244275
7        171004045                               .........G.A......A....A.....T.  171004015
7        201937822                           ....T.....T..C.......AA...GA...GTG.  201937788
7        169687144             ....T...A.A.TT.G..T...........-.T...A....A....TG.  169687192
                                                        \                       
                                                        |                       
                                                        C
7        119670905                          ..G..T........G.A......A....A....TA.  119670870
7        100421356                                ........G.A.T.........G.....A.  100421385
7        256167946                ....T...--..G..TA.......GGA......A....A.....A.  256167989
7        5934618               ....T.......CA.G..T.A.A....G.A......A....A.....A.  5934570
7        73889204                 ......T.--..G..T........G.A......AA..TA.....A.  73889161
7        69015913                              ..T........G........A....A...GTG.  69015945
7        216933508             ....T.C...A.T..GT.T..........AA.....A....A.....A.  216933460
7        252224206                                ...C....G.A......T....A....TG.  252224235
7        31791223                                    .....G.A..T...A......C.T.T.  31791197
7        48133322                 ....T...--..G..T........G.A......A....A...TTG.  48133365
7        49356646                 ........A--.A..TA..A....G.A..T...A....AG....A.  49356603
7        188917550                             ..T...A..T.G........T....A.....A.  188917518
7        239587358                                 ..A...AG........AA...A...GTA.  239587386
7        180101760                                .....T..G.A......A....A.....T.  180101731
7        200174874                                ...........-..........A.....T.  200174846
7        225750670                                .....T..G.A......A....A.....A.  225750699
7        206782946                                ........G.A......A....A....AT.  206782917
7        36084939                              ..T..........A......A....A....TA.  36084907
7        6057526                  .......C...--..T.T......G.A......A....A...TTG.  6057569
7        44791854                 ....T..C...--..T..........A......A....A.....A.  44791811
7        150066822                             ..T........G........A....A...GTG.  150066790
7        238028542                             ..T........G.AA....A.....A.....A.  238028510
7        248465905                        .........-......G.A......A....A...A.A.  248465869
7        204615807                                ........G.A....C.A....A...ATA.  204615778
7        44426869                              ..T.....G..G........A....A....AGA  44426901
7        191253845                             ..T........G.A......A....A....TGA  191253877
7        205967712                             ..T........G.A......A....A....TGA  205967744
7        94895505                          ...G..T........G.A..A...A....A...TT.A  94895469
7        144498908                        ......T..-......G.A......AA...A...T.A.  144498872
7        40753291                              ..T........G.A......AA...A....TG.  40753323
7        62206427                              ..T........G.A.....AA....A....TA.  62206395
7        101006556                ....T....G.--..T.....T..G.AC.....A....A...TTG.  101006513
7        119268109                                ..............TG.A..C.A.....TT  119268138
7        198909535                             ..A........G..A.....A....A...TTT.  198909503
7        155422644                                     ......A..-..A...TG....A..  155422669
                                                                               \
                                                                               |
                                                                              TT
7        219337926                                             ....A....A....AG.  219337942
7        65861650                              ..T........G....T...AA...A.....A.  65861682
7        8343283                               ..T........G.A......A....A...TTG.  8343315
7        38260394                 ........G..--..T...A....G.A......AA...C.....AA  38260437
7        206293890                                  ......G.A..T.A.A....A.....A.  206293863
7        105826131                                 .......G........A....A...TTGA  105826159
7        25787039                              ..T........G.A......A....A.....A.  25787007
7        62463651                 ....T..-......T..-......G.A.G..CAA....A....TG.  62463608
7        78675440                              ..T......CTG.A......A...TA....TG.  78675472
7        253869134  AG.T......CG.C....T..-......T..-........A......A....A.....A.  253869191
7        43255866              ....T.....A.T....T..-......G.A......A....A.....A.  43255913
7        205614365                             ..T........G........A....A....TA.  205614397
7        21657606                                 ........G.A..T...AA...A.....A.  21657577
7        145794549                 ......-.....T-....A....G.A......A....AG.....C  145794507
7        123439441                                 ....T..G.A......A....A.....AA  123439469
7        2070915                               ..T........G.AA.A...A..C.A.....A.  2070947
7        160606048                          ..A..T........G.A......A...AA...TGG.  160606083
7        88825403                                  .......G.A......A..CTGC....T.  88825431
7        960028                             ..G..T........G........A...........A  959993
7        31025666                                   ......G.A....A.A....A.....AA  31025639
7        85134852                           ..G..T...........A..T..AA...A....TG.  85134817
7        139519340                          ..A..T........G.A......A....A..C..A.  139519375
7        174561448                          ..G..T...............CAAA...A.....A.  174561483
7        60187014                                          ......C.A...TG.....T.  60187034
7        22734040                 ....C...G..--..T........G.A...T..A....A.....A.  22734083
7        252823377                             ..T........G.............A.....A.  252823345
7        71782853                                   ......G.A..TT..A....A.....A.  71782880
7        65417781                                            .....A.A.....G...T.  65417763
7        168932664                               ..A...T..G.A......A...AA.....A.  168932694
7        205407459                                  ......G.A...T..A..........A.  205407488
                                                                 \              
                                                                 |              
                                                                CA
7        36579862                 ........--..AT.T........G........A....A......A  36579819
7        32166975                                         ..A......A....G.....T.  32166954
7        52349994                                .........G...T....A....A...G.GA  52350024
7        203451939                                  ......G.A......A....A.....TC  203451966
7        212466471                                ....A...G.A...T..A....A.....A.  212466500
7        155457169                                  ......G.A.GG........A...G.T.  155457142
7        120054126             ....T.....A.T..A.TT........G.A...T..A....A....T-.  120054173
7        31630251                              .......G...G.A......A....A...T..A  31630219
7        128165665  AG.T....CA.C...T....TG.T..T.AT........G.T......A....AT....A.  128165606
7        253923894                                ........G........A....A.....A.  253923865
7        20954994                                     ....G.A..T...A....A...G.A.  20955019
7        23831470                                 ........G.A......A....A.C..TG.  23831499
7        30309818                                 ........G........A....A.....T.  30309847
7        32807438                                 ........G.A......A....A...TTAA  32807409
7        128536100                                ........G.A......A....A..C..A.  128536071
7        23937606                                 .......AG.A....A.AT...A.....A.  23937577
7        32897145                                 ........G........AA...A....TG.  32897174
7        39265576                             ...A...T..CA.....A........A..G...A  39265609
7        61955542                                 ..........AA.....A....AG...TG.  61955513
7        94020423                                 ........G........A...TA....TG.  94020394
7        95543171               ...T.........-...T...........A....CT....A....TG.  95543124
                                         \                                      
                                         |                                      
                                         A
7        156465283                                ........G.A......A....A...GTGA  156465312
7        171713321                                ........G.A......AAC.GA....TG.  171713350
7        192534512                                .......AG.A......T...AA.....A.  192534541
7        212678025                                ......T.G.A......AA...A.....A.  212677996
7        197613404                                ........G....TA..AA...A.....A.  197613375
7        250115084                                     ....CC......A....A.....A.  250115108
7        68514769                                 ...T.T..T.............A...ATGA  68514798
7        86631796                                 ........G.AA.....AA...A.....A.  86631825
7        151097463                                ...T...AG.A......A....A...G.A.  151097434
7        208829058                                ........G.A..T...AA...A.....A.  208829029
7        15871527             .....T.......T.AGT.C...A....G.A..A...A....A....T-.  15871575
7        178291525                                ........G.A...GC.AA...A..CT.A.  178291496
7        191721306                                ........G.AA.....AA...A....TGC  191721277
7        50817946                                  ..A....G.TC.T...A....A.....A.  50817974
7        37314432                              ..T........G.A..T...A....A...ATG.  37314464
7        16526498                                 ........G.A......T....A.....A.  16526527
7        239179655                                ........G.A..TG..A....A.....A.  239179684
7        208652551                                 .......G.A......A....A....TA.  208652579
7        244745279                                 .........A......A....A...G.A.  244745251
7        43119783                                 ........C.A.C.........A.....T.  43119812
7        215960873      ....CA.G...C.....A....G..T...AA...G.A....CAA....A.....A.  215960928
7        116047465                                .....A..G........A....A..C.AG.  116047494
7        144654020                                 ....T..G.A......A....A...T.GA  144653992
7        150850047                                 .......G.A...........A...GTG.  150850019
7        212558556                                .....T..G.A......A....A....TA.  212558527
7        57595461              ....T.....--..--..T..............A..A....A...GTAA  57595417
7        71301474                                   ..G...G.A.....CA....A.....A.  71301501
7        196346349                                    ....G.A.....CA....A.....T.  196346324
7        226646612                                  ......G.A......A....A....TA.  226646585
7        145770048                                 .......G.A......A....A....TG.  145770076
7        227556744                                 .......G.A......AA...A.....AC  227556716
7        49305612                                  .......G.A......AA...A....AA.  49305584
7        203571427                                ..........A...........A.....T.  203571456
7        51353352              ....T.....A......T..-......G.A......A....A.....A.  51353400
                                          \                                     
                                          |                                     
                                          G
7        233667202                                ........G.A......A....A....TA.  233667173
7        47107756                         ......T.A-......G.A......A...TA.....A.  47107792
7        112578549                        ....A..T........G.AC.....T....A......T  112578586
7        231408420                                ........G.A..TT..A....A....GA.  231408449
7        248350853                                ........G.A..T...A....A...A.T.  248350824
7        202351370                                ..G.....G.A......A....A.....A.  202351399
7        64520530                                  .......G.A....A.A....A....TG.  64520558
7        73770488              ....T...A.C......T..-.....C..A......A....A....TGT  73770441
7        13682365                                   ......G.A.G....A....A...T.TC  13682392
7        110829129             ....T.......T....TAC-......G.A.....AA....A.....A.  110829081
                                         \                                      
                                         |                                      
                                         A
7        114337859                                  ......G.A...TG.A....A.....A.  114337886
7        17891318                 ....T...-.....T..-......G.A......AC...A.....AA  17891361
7        76089218                          ........-.....AG.AT.....A....A.....AA  76089183
7        15690153                         ......T..-......G.A..T...TA...A.....T.  15690117
7        49559737                                 ........G.AA.....A....A....TG.  49559708
7        200458888                                ........G....T........A....TA.  200458917
7        21482119                                   ........A....CAA....A.....A.  21482092
7        68750902                                   ......G.A......A....A.T...A.  68750929
7        88444804                           ..T..T.A.........TC....A....A....TG.  88444768
                                                         \                      
                                                         |                      
                                                         A
7        102878480                                ..........A......A....A.....A.  102878451
7        47371773                        ..G.....A.-....T.G.AT.....A....A.....A.  47371810
7        54375031                 .......C...A.T--...A...AG.A...T..T....A....TA.  54375074
7        60753862                 ....G...G-.......-..A...G.A......A....A....AG.  60753905
7        248418141                ....T...-.....T..-...A..G.A...T..A....A....TG.  248418098
7        11452785                 ......A.G-.......-......G.A......A....A..CTTG.  11452828
7        51179813                         ......T..-......G.A......AA..TG....TG.  51179777
7        96679448                                 .................A...AA...TTG.  96679477
7        113912908             ....T....T.....T.T..-......G.A.C....C....A....AG.  113912956
                                         \                                      
                                         |                                      
                                         G
7        151798042                        ......T..-........A.....AA....A...GTGA  151798078
7        199856435                          ......A-......G.A......A....A...GTGA  199856401
7        222578034             ....T....GA.T..G..T.-.....AG.A......A....A....TA.  222577987
7        238385832                                  ........A....CAA....A.G...A.  238385859
7        16937194                 ....T..-......T.C-......G.A..A..TA...AA....TG.  16937237
7        117436785            ....TT.........A..T.T-......G.A....C.A....A.....A.  117436736
                                         \                                      
                                         |                                      
                                         A
7        169484164             ....T...A.A.T....T..-........AA.T...A....A..AT.A.  169484117
7        205679925                ....T..-......T..-......G.A...T..A....A....TG.  205679882
7        51233880                         ......T..-......G.A......AA..TG....TG.  51233844
7        75898657                                   ......GGA......A....A.....A.  75898630
7        106752546                                  ......G....T...A....A......A  106752573
7        125019555             ....T.....A......T..-..C.....A......A....A....T.A  125019507
                                          \                                     
                                          |                                     
                                          G
7        133604601                                  ....G...A..TT..A..G.A.....A.  133604628
7        197104891             ....T....TG.T....TA.-......G.A......A...TA...ATG.  197104938
7        255583675                                  ......C.A...AG.A....A...TTG.  255583648
7        40326287                        .......T..-......G.A......A....A....TG.  40326324
7        252106018                ....T...-.....T..-.....AG.A......A...GA.....AT  252105975
7        102467542                 ......A.T..A..T........G.A....CAT....A.....T.  102467586
7        161219466                          ..G..T........G.A..T...A....A.....A.  161219431
7        249049283                                 .......G.A......A....A....TG.  249049255
7        128796772                               ..A......G.A......A....A.....A.  128796742
7        228702542                ....T..-......A...-.....G.A.....AA....A...TTG.  228702499
7        71723029            ....C.A.......T.C.TTT..CA...A...-..T.C.....A.....A.  71722980
7        109717106                        ......T..-..C...G.A...A..A....A....TGA  109717142
7        74747298             .....T.....C....A.TT.......AG.A.C....A...GG...T..T  74747249
7        252806100                ....T..-......TT.A.-.....GA....CAA....A.....G.  252806057
7        26716971              ....T....T....A..T..-..G...G.A....G.A..........A.  26716923
                                         \                                      
                                         |                                      
                                         A
7        71794748                                   ......G.A......A...TA....TG.  71794775
7        48590468                           ..G..T....G.....A.....AA....A....T-.  48590502
7        20605807                                      ...G........AA...C.....A.  20605783
7        2519239                                     ............CA.....A...G.T.  2519265
7        120446898                                  .......GAC.......AAGCC...TT.  120446925
7        198529673                                 ....T..G.A......A....A.....T.  198529701
7        46940108                                 .......-.T............A......A  46940136
7        70009645                                  .......G.A......A...TA....TGT  70009673
7        53001075             .....T...ATG.T..A..TA..........A.....A..G.A....TGA  53001025
                                                          \                     
                                                          |                     
                                                          G
7        116748476                ....G..-.....TT...-.......A..T...A....A.....A.  116748433
7        219474447                                     ...G........A....A.....A.  219474423
7        248324664                                ..G....TG........AA...A...T.A.  248324635
7        128251660                                 ........G............AG....T.  128251632
7        169979061                                 ....A..G.A......A....A.....T.  169979033
7        265985750                   ......T..G..C.....T....A......AA...A...T.AA  265985792
7        204956998             ....T..-..G.T..A..TT..A....G.A...AC.A....A.....A.  204957045
7        142995617             ....T...C.A.TT.G..T........G.AA..A..A....A.....A.  142995665
7        143580478              .........-......T.A-...........TA..A....A.....AA  143580525
                                       \                                        
                                       |                                        
                                      AT
7        114397601                                  ......G.A......A....A....TGA  114397574
7        111543700     .....CA.....A.A...ATT..G..TA.......G.C..........TA....TGA  111543644
7        95109006                 ....T..-......T..-......C........A....A...T.A.  95109049
7        153278522     .....CAG..A.T.....A.CA.G..T........G.A...T..AT...A.....GA  153278578
7        26569253                                          ..A.....A....A......A  26569233
7        108744568             ....C.....A....G..T...A....G.A...G..A....A...AT-.  108744521
7        16465532                                            ......A....A....TG.  16465514
7        75188754              ....T.....A.T....T...........-A.T...A..........T.  75188801
7        77392669                                  ......A...-.T........A.G...T.  77392696
7        128488523                                  ......T.AC...CAA....AT....T.  128488496
7        156368043                                ........G.AA.....A....AG....T.  156368072
7        21526783              ....T....TG.TT.A..T........G.A..T...A.....G....T.  21526735
7        97763239                                       .....-..G....A.TG.G...T.  97763217
7        117155250                                            .....A....A...A.TC  117155233
7        194633490                                           ......AA...A.....A.  194633472
7        218141834             ....T.....A.C.AG..TAC......T.A......A....A....TG.  218141786
7        230333157                                       ...A......A...........A  230333179
7        244982631                                  .....AG.A......A....A..ATTG.  244982604
7        187747263                                ..T.......A......A....A.....A.  187747292
7        77652827                                 .........-.......A...TG.....T.  77652799
7        96489806              ....T.A...A.T..G..T........G.A......A....A....TA.  96489854
7        264502084             ....T....TG.T..G..TA.........A......A.A..A....TA.  264502132
7        142536377      ....TA.....T.A...A....G..T...A...A..A..A...AA...A.....A.  142536432
7        2399478                                             .......A...A....TG.  2399460
7        6496894         ...C...A..T...TGA.T..A..T...A....G.A...T..A....A.....T.  6496840
7        74868015              ....TG....A.T..G..T.A......G.A....C.A....A....TG.  74867967
7        235369324             ....T.....A.T.AA..TA.......G.............A.....A.  235369372
7        116958971                                ........TT.......AA...A.....T.  116959000
7        255590011                                 ...C...G.AA.....A....A.....A.  255589983
7        55640423              ....T.A...A.CA.G..T.....T..G.A......A....A....TGA  55640471
7        149459943  .....C..TG.G.C.C...TT..T..A.TT........G.A......A....A......T  149460002
7        172920693             ..........A.TA.AT.T.....G..G.A.G....A....C....TAT  172920645
7        195050543                                      .....-..T..A....A....TG.  195050565
7        196280711             ....T....GG.T..G.AT........G.A......A....GT....A.  196280759
7        13903763       ....CA..A........C.T..A.T.A.......T.A...TG.A....A.....T.  13903708
7        36725407                                              ....A....A.....AA  36725423
7        49270179                                 ...A...-..............A.T...A.  49270207
7        70128357                              ..T.....A..G.A.......A...A.....A.  70128389
7        106830973                                ........G.A...T..AA...A.....TA  106831002
7        147861221                                 ..C....G.A..A........G...T.A.  147861249
7        233008317            .....T....TG.CA.T..T........GG.......A....A..G.TGA  233008268
7        50182420                                              ....A....A....TG.  50182404
7        117287029                         ..A...C..........A.G....A....AG..GGG.  117287065
7        186978626                                ......G...CC-..A..T...A...T..A  186978654
7        203313257                                    ....G.A......A....C.....A.  203313282
7        265126147             ....T....TG.G..GT.T..........A......A....A...TTA.  265126099
7        58044799              ....T.....A.T..G..T.A......G.T.....AA....A....TA.  58044848
                                                             \                  
                                                             |                  
                                                             A
7        70468082                                            ..A..........GC.T.A  70468100
7        170753616            .....T.....C....A..TA.......G.A......AA..A-.....AA  170753568
7        152145723                                ....C....T.-..G.........G.G..A  152145695
7        160900696             ....T....TA.C.....T.................A...TA.....A.  160900744
7        198657970             ....T....AA....G..C........G.A..T...A...TA...GTGT  198657922
7        50409799       ...........A...A...T..G..T......G.G.-C..T......T.G.A..T.  50409745
7        55440498              ....T...ATG.T.....T.....T..G.A......A....A...TTGA  55440546
7        178183209             ....T....TG.T..AT.T........G.A..G...A....G...T.A.  178183161
7        196651932             ....T.....A.T..G..T.T.......GAT.T...A....A...ATG.  196651884
7        250199978                                ...A....G.A..A...A....A....TG.  250200007
7        252939494      ....CA.....T.....AGCT.G..T.A......G........A....A.....A.  252939439
7        251232796                                   .....G.A......A....C.....A.  251232822
7        84218267        ....GT...GT....TGT...A..T..........A.GT...A...GA.....T.  84218321
7        88791811                                     ....G....TG.......A.....A.  88791836
7        160096700       ...C......T...A.A.CA.G..TCA......G.A..T...A....A.....AA  160096646
7        186520690                                    ....G........A....A...T.T.  186520715
7        139453451       ....A.....T.A.ATGT..A...T........G........A....A...GTG.  139453397
7        152664449       ....G.....C.C..AA.CA.G..T........G.A......A....A.....A.  152664503
7        95819278              ....T.....G.T..A..T...A...TG.AA...A.A..A.A.....AA  95819326
7        191724612             ....A.....ATCT....T................AAA...A..G..A.  191724564
7        264909540       .....GA...T....TG.T..G..TA.......G.A..T...A....A.....A.  264909594
7        122131986             ....T.....A.T..T..T.................AA..TA....TGA  122132034
7        99469323          ........T.A...A....A..T...A........C...AA....A....TG.  99469262
                               \                          \    \                
                               |                          |    |                
                               G                          C TCCTCTC
7        190556798            ...A.T....TA.T..G..T..G.......A......AA...A...T.AT  190556749
7        248243431                                 ..A....G.A......A..G....CG.A.  248243459
7        259946326                                      ....A......A..A.A.....TT  259946303
7        16967921        ....AG....T.......T..G..T...A.G..G.A......A.A..A....TA.  16967975
7        48643842        ...C......T....AG....G..T........G.A......A..G.A...GTGA  48643896
7        124663264                                 ......AG.A.....TA....A.....T.  124663292
7        174047646                                              ...A...AA....TG.  174047661
7        99960268              ....T.....A.CA.G..T........G.A......A...TA.....A.  99960220
7        188704007           ......T.T...A.T..T.T.........G.A......A.C..A.T...T.  188704057
7        60523873              ....T....TG.T..G..T........G.A.....AA.C..A...T.A.  60523825
7        71268245                                              ....A....A....TG.  71268261
7        181318193             ....T....TG.T..A..T.A........A......A....A....TG.  181318144
                                                          \                     
                                                          |                     
                                                          G
7        153760538                                ...A......A...........A.....T.  153760567
7        251270319                                             ....A....A....TG.  251270303
7        44061523                                 ...A.G.....-....CA....A.TG..T.  44061551
7        44580819        ....AG..A.T.A...A.T.....T........G.............G.....G.  44580873
7        132820020           ......T....AGGT..G..TA.......G.A..T...A....A.....TA  132820070
7        136583770                                 .......G.A......AA.G.A...T.A.  136583798
7        143521335                                .......AG.AA.....A....A...T.T.  143521306
7        160357568       ....AG....T....TG.T..G..T.......AG.AA.....A....A....TGA  160357622
7        39080369              ....T.......G..G..TA.......G.A......AA...AG..T.A.  39080417
7        88653197                                  .......G.A......A....A....TG.  88653169
7        163932121                             ..T........G.A......AA...A.....A.  163932089
7        233836401                                             ....A....A.....G.  233836417
7        247080484                                             ....A.........TG.  247080468
7        223441370                  .......T..G..A........G....T...A....A...T.TA  223441327
7        146871205             ..C........--..G..T...A......AC.....A....A.....T.  146871251
7        149322582            .....T.....A....G..T.......AG.......CAT...A.G..TG.  149322533
7        250809384             ....T.......CA.A..T.A......G.A..T...A....A.....A.  250809336
7        32406694                                              ....A....A.....T.  32406678
7        164002477                                ...A..T....-..........A....A.A  164002505
7        105817955               ..T.....A.T.AG..T........G.A.....A...G.A...TTG.  105817909
7        2185022          ..C....C.T....TGTT..G..T........G.A.....AA.C..A...TTG.  2184969
7        39845451                           .....T........G.AA.....A....A....TA.  39845486
7        82242439                                  ....G....A.C.T.......A....TA.  82242411
7        225965559             ....C.A...G.T.....T...A....G........A....A...TTG.  225965607
7        16843009                                 ........C.A......A..A.....T.A.  16843038
7        48459344                                               ...A....A....TG.  48459329
7        60781085                              ..T.......AG.A.C....A....A.....T.  60781117
7        208850294       ....AG....T.....C.T..T..T.................A....A.....A.  208850348
7        200960876    ..T......--..C...A.A.CC.A..T...A.A..G.A.T....A....A....TAA  200960931
7        213722304            ...........A.T..A..T..GA....G.A......A.AC.AT...TG.  213722255
7        12717074         ...A.....T.A...A.T..GT.T....A...G.A.C....A....A..A..AC  12717127
7        73118902                             ...T...C.TG....-................T.  73118934
7        95042743                                  ..A......A..T...A....A.....AC  95042715
7        213773952            ...........A.T..A..TA.GA....G.A......A.AC.AT...TG.  213773903
7        142267831                                         ........A....A....TA.  142267851
7        164151064                  .....C.T.AG..T..........AA.....A....-....TA.  164151022
7        177063360      .....AG....TCA...G.T..GG.T.....GG...A..A...A...AA.....T.  177063305
7        49280558                                 .......TG.A......T....A.....T.  49280587
7        164151824                ........--..G.TT........G.A..T...A....G...GTGA  164151781
7        173998032               ..T.....A.T..G..T........G.A.T.A.CTC..TA.....A.  173998078
7        195579550             .....T....C....A..T....C.C.G.A.T....A....G...G.T.  195579502
7        221684545                                ........G.A......A...TA...---.  221684519
7        7585726                                 ...................A...A.....T.  7585696
7        234741031             ....T.....A.T.....T....C...G......A.A....A.....A.  234741079
7        203203779             ....T.AG....T..A..T........G.A...........AC.....A  203203731
7        87658161              ....T....TA.CA.G..T...A.A..G.A.....AA....A.....TA  87658113
7        2713124               ....T.....A.T..GT.T.A........A..T...A....AG....A.  2713076
7        101855081                          ..A..T.......AG......C.A....A.....T.  101855046
7        14627799                                 ........G.A......A...T......A.  14627770
7        2064553               ....T.T.C...T..G.TT.T......G.A......A....ACC.GTG.  2064601
7        58088530                                  .........A.....TA....A.....T.  58088558
7        262141156         ..A.....T.......CA.AT.T.....A..G..AGG...A....A.....A.  262141104
7        15711305                                           .....C.A....A.....G.  15711286
7        67189663                ......T...T..G.TTA......A..ATC.T..A....A...T.A.  67189709
7        130068429             ....T....TG.T..G..T........G.A......A....AG...TG-  130068382
7        192191859            .....T.......CA.G..T........G.A......A....A.....A.  192191809
                                                         \                      
                                                         |                      
                                                         A
7        55057354                                .........G.A......A....A....TGC  55057384
7        65895998              ....T.....A.TT.G..T........G.A.CT...A....A....AA.  65896046
7        198630495                .......C....A..TA...C...T.A......A....AT....AA  198630450
7        46611110                                               ...A....A....TG.  46611125
7        62736569                                                ..A....A....TA.  62736583
7        111262052       ........A.T..G..A.CA....T........G........A....A...TTG.  111261997
                               \                                                
                               |                                                
                               G
7        187390725                                .........-..TTT.......A...G.TA  187390697
7        202309539                                               ..A....A....TT.  202309525
7        131471083             ....T....TG.T..G.TT.A......G.A..TG..C....A...ATA.  131471035
7        5213396                                               .........A...G..C  5213380
7        256111686                                 ..........-..A...A...A.G..TA.  256111659
7        232406013                                ........G.A......A....A.....A.  232405984
7        19337895              ....T...AT..T....TT..T.....G.....A.......AC....A.  19337943
7        24666961          ..T.....T...AT..CA..TTT.....T..G.A...........GG.....A  24667013
7        93195852                                 ...........-............G...AA  93195824
7        50057337                                 ........T.A......AC...A.....T.  50057366
7        43782643                   .....A.T..G..T........G.A......A....A....TAA  43782686
7        127173539                              .....C.....--.....AT.A..A....TT.  127173510
7        206545754                                            .....A....A....TG.  206545771
7        261712244                  .....A.C.....T........G........A....A.....G.  261712201
7        98538026                                 ......T...A......A....A...GTT.  98538055
7        123896846             ....T.....G.T.....T........G.A..T...A....A...A.A.  123896894
7        147183345                                ...A.......-....T.....A......A  147183373
7        149698642                                .........--......A....A....TA.  149698615
7        50747567                                 .....G...-............AG....T.  50747595
7        14106822                                         ..A......A....A...T..A  14106801
7        23708639                                          .............A..C..AA  23708619
7        59293906                   .....A.CA....T........G........A....A.....A.  59293863
7        110487283            .....C.....AG.....T.TT..-...G.A..T...A....A.....A.  110487332
                                           \                                    
                                           |                                    
                                           G
7        10512352                                                           ...A  10512355
7        54506693                   .....A......TT.....G...G.TT....A....A.G..TG.  54506644
                                                            \                   
                                                            |                   
                                                       ACTCAT
7        13044492                                     .......-....A.....A.....T.  13044516
7        18160344                   .....A.CA....T........G........A....A....TG.  18160387
7        114544677                                        ..............A...GTT.  114544656
7        248695415                     ....CT.A..T........G.A.G...AA.G..A....TA.  248695375
7        142588198            ...A.T.....A.T..GG.T........G.....T..A....A.....A.  142588247
7        255584555                          ..A..T........G.A......A....A.....T.  255584590
7        251400052                  .....A.T..G..T.TG.......A......A....A.....A.  251400009
7        89994477                                 ..........A......A....A.....TA  89994506
7        69430151                                 ....C..AG.A......A..........A.  69430122
7        96374423    .......-.TG.T.T.....A.T..A..CA.........A....CAA....A....TA.  96374366
7        187108334      ....T...--....T.T.G....T--........G......C.A....A...A.A.  187108385
7        196572825    ......-..GT........A.C.....TA.......G........A....A.....G.  196572882
                                    \                                           
                                    |                                           
                                    T
7        21179480                                  .........A......A....A.....A.  21179508
7        21475480            ......C.....A.TA....T..........A...TG.AA...C....TG.  21475430
7        117011829                                ...A....G.A......A....A.....A.  117011800
7        10431862              ..........A.T.TA.TC.A.....AG.A....A......G......A  10431910
7        40824950                   .......TAAG..T.....A.A..A......A...AA....TGA  40824993
7        52761832                                  .......G.A......A....A..C.AA.  52761804
7        69838537              ....T.....A.T..A..T.....A..G.A...A..A....A.....T.  69838585
7        110883197                ....T...G-....T...-.....G.A...........A.....T.  110883153
                                                                   \            
                                                                   |            
                                                                   A
7        256226207                          ..G..T..........A......A....A.....A.  256226172
7        7539197             ......C....TG.T..GT.T...A.......-.....A....A.....A.  7539247
                                                        \                       
                                                        |                       
                                                        C
7        42054606                                       .....-.....A...GA...T.A.  42054584
7        72985362             ...A.T....GG.T.....T........G...GT........A.....A.  72985313
7        95302927                                  ............T...A..........AA  95302899
7        102137243             ....T....AA.T..A..T....C...GGA......A....AG..TTG.  102137291
7        129500996             ....T.....A.CA.G..T.....T..G.A......A....A...TTGA  129501044
7        132197896                .....A.-......T..AGT.A.....-.....A....A.....A.  132197939
7        202795168                 ......-......T..-......G.T...T..A...G.T...T-.  202795127
7        9976519                                             ......A....AT....A.  9976501
7        15453831                            ....T........G.A....A......A.....A.  15453797
7        178144243                                         .............AG....--  178144225
7        208734963                                 ......-...A.....AA...AG..T.T.  208734936
7        121274968                                            .....A....A.....A.  121274951
7        168132279                          ..G..T........G.A......A....A...GTGA  168132314
7        178547687                                .....T..G.A...T.AA....A......T  178547658
7        193105725                                ........G.A..G..A.....A.....T.  193105754
7        194996594                          ....T.......G.G.A...TA.A...TG.......  194996559
7        198989562            ....TT.....A.T..A.TT...C....G.A......A....AC..T.T.  198989611
7        205590011                                .........T........C...A......A  205590040
7        208433346                                ........GGA..A...A....A.....A.  208433317
7        217776880            .....T....TG.T..G..CAT.....AG.A......AA..GA......A  217776831
7        232667493             ....T....T..T..G..T..T.......A.CA...A....A.....A.  232667445
7        20151407                              ..T...A....G.A.....A.C...A....TA.  20151375
7        75027693                 ........G-.......-......GTAA...A......A...GT-.  75027651
7        85219388              ....T.......T..A..T..........A..T...A....A..-.A.A  85219341
7        207900788                ........--..A..T.......T.........A..C.A.....TA  207900745
7        224610177                          ..A..A........G.A...T..CA...A..A..A.  224610212
7        41979428                  ......ATG..G..T........G.A......A...T.GGC.T.A  41979472
7        94270491             .....T....TA.CA....T...A......A......A....A....TA.  94270540
7        95655475                              ..........AG.A.C....A....A...T.A.  95655507
7        106037928                             ..T...A....G.A..TT..A......G...T.  106037960
7        151073177                                               ..A....A.....A.  151073163
7        42202926              ....T.....A.CA.G..T...........-..T..A....A....TGT  42202973
7        107144569                  .....A.T.....TT.......G........A....A.....T.  107144526
7        169815430                ....T...--.....T...AC...G.AT.T...A....AG..T.AA  169815473
7        239458184                  .....A.TA.G..T.....TT...A......A....A.....GC  239458227
7        41950580              ....C.....A.T..G..T........G.A......A....A....T-.  41950627
7        50169862                         .....A......C...G.A..T....-..A..-...G.  50169826
                                                  \                             
                                                  |                             
                                                  T
7        61411750                   .....A.T..GT..T.......G.AT.....A....C.....A.  61411793
7        64646059                ..T...A...CA.A..T........G.A......T...TA.....A.  64646013
7        64849785                                ..........GA......A....A...A.T.  64849755
7        96446408             .....T....TG.T..G..T.T......G.A......A....A.....A.  96446359
7        105723666            .....TGT.....T..G..TA..A......A.....AAA..TG...GTA.  105723715
7        123578738                                .....T..G.A......A...TG.....TA  123578709
7        153218478        ...T.G.T....T...--..T..T.......AG.A..A...A...TA.....A.  153218529
7        186827053                                 ....AG...............A....AT.  186827025
7        215920265                                .....TG....-.T........A.....TT  215920237
7        263340328             ....T....TG.T..A..T........G.A..TG..A....A.....AA  263340376
7        24939432                                  ..A....G.A...........A.....A.  24939404
7        84762891                                   ......C.A......A.C..A...TTGA  84762918
7        93998359                                 ........G.A...T..A....A.....T.  93998330
7        113682007                  .....A.G.....T.C......G..A.....A....A.....A.  113682050
7        149299208                         ...G..T........G..TTT..AA...GA.....A.  149299172
7        172142340                ....T...--..A..T......G.G.A...T..AA...A.....A.  172142383
7        198827018            ....TT.....A.T..A.TT...C....G.A...T..A....ACG.T.T.  198826969
7        9520053                                    .......-....T.......A.....T.  9520079
7        20674302                                             .....A..C.A......A  20674319
7        20798778              ....T.A...ATT..G..T........G.A..T...A....A....TG.  20798826
7        32583662                                          .......A....-...A..A.  32583643
7        36789610              ....T.....A.T..G..TA..A...AG.A......A....A.....A.  36789658
7        37339778              ....T.....A.C.AT..T...A....G.A...A.AA....G...T.A.  37339730
7        48670828                ..A..T....T..GT.TT..A...-...A.........TG.C.GT..  48670873
7        78942232                                             ..........A.....A.  78942249
7        88148968                                 .........CA......AC..TG......A  88148939
7        108624228                                  ..G...G.A......A....A.....A.  108624201
7        128382348             ....T....TG.T..G..T........G.A....C.A....A...TTA.  128382396
7        140694145             ....T....TA.T...T.A........G........A....A....TA.  140694097
7        156034386                                 .......G.AA.T...A....A.....A.  156034358
7        187019280                                .....T..G.A......A....A....TT.  187019309
7        227009090                                .....T..G.A..T...A....A...T.T.  227009119
7        21451149                                 ...A.G....A......A....A.....T.  21451120
7        53192045                                          ...................A.  53192066
                                                                \               
                                                                |               
                                                                T
7        83930955            ......A....TG.T..G..TA.......G.A..TG..A....A....TGA  83930905
7        109261750           ......A....TG.CA.G..T....A...G........A....C.....AT  109261800
7        153461636           ......T...AT..T..T.TT.......AG.AA....TA....A...T.T.  153461586
7        156802846           ......T..G..ATT..A..CAT...A....A......A..A.A...ATG.  156802896
7        158358471                            ...T...C....G.AT.....A....A...T.AA  158358438
7        165177920                             ..T............-.T..A.C..A.....A.  165177952
                                                         \                      
                                                         |                      
                                                         A
7        168236914                                 .......CTA......A...TAG....A.  168236942
7        192007448               ..T.....C.CA.A..A........G.A......A....A...T.A.  192007494
7        253800032                                ........G.A......A....A......A  253800061
7        26870672                                 ........G.A......AA.A.A....T-.  26870700
7        53862938                      ..A....G..T........G.A......A....A....TG.  53862978
7        61474610                                       ....A...T..A....A...T.T.  61474633
7        77684692                           ..G..T........G.A......AA...A..CTTGA  77684727
7        89728953            ....T.T....T.TT.T..TT..G....A..A......A....A.....T.  89728903
7        90931860          ......A.T.....A.C.....T........GG.......A.C..A....TG.  90931807
                               \                                                
                               |                                                
                               G
7        116688837             ....T...A.A.CT.G..T..........A......A....A...TTG.  116688789
7        139197870                                      .....-.....A....A.....AT  139197848
7        142930608                        ......T..-........A..T...A....A...TTG.  142930644
7        170698600                                                       ...G.A.  170698606
7        199735988                                ........G.A.G....A....A...T.A.  199736017
7        244051843                  .....A.T.....T..............T..A....A....TG.  244051886
7        259973230                                 ........-...........TG......A  259973203
7        12845438            .......GTG....CA.T..T...C....G.AA.....AT...A....TGT  12845488
7        23111538             ......G....A....A..TA...GG..GG.C.....AA...A.....G.  23111587
7        83975247                                        ...A.....AA....A....TG.  83975269
7        130051901                ........--..G..T.....TG.G.A...T..A...TG.....A.  130051858
7        140333862                             ..T...........-....CA........TTG.  140333893
7        171034003                                                 .....A......A  171033991
7        177021706                                    ......A...........A....TA.  177021731
7        216676684                                           ......A....A..A..AA  216676702
7        219810372                          ..A..T.......AG.A.T...AAA...A......A  219810407
7        259264305                                              ........A......A  259264320
7        28981692                ..T....GA.T..A..T.T...T....ATG....T....C...T.A.  28981646
7        55880378            ......T.....A.TAAG..T........G.T...T..A....C...T.A.  55880428
7        78262755                                                   ....A.....A.  78262744
7        86898745         .....--..T.....A.CT.G..T.A..G......-.....A....A..A.TT.  86898695
7        111380467              ...T.T..........T..AG.CA.....-.....AC...A....TG.  111380514
                                         \                                      
                                         |                                      
                                         G
7        151893055       ...A.G....T....TG....G..T...A....G..-.....A....A...T.GA  151893002
7        167783549                                   ..T.....-.....A....AT..TTG.  167783524
7        193537910                                ...A.G..G.A...........A.....A.  193537881
7        162696290                          ..G..T........G.A......AA...AG...GA.  162696255
7        152728418                ....T...--..G..T........G.A..T...A....A....TG.  152728375
7        60571776             ...A.C....G..CA.G..T....C...G.C...........A.....TA  60571825
7        209411554                ....T...--..A..T...A.............AA...A.....A.  209411511
7        32212307                   .......T..G..A.....T.....-.....A....A...GTGA  32212264
                                                        \                       
                                                        |                       
                                                        G
7        201638850            .....T....TG.T..G..T........G.A...T..A....A....TA.  201638801
7        253207829             ..A.......A......T...GT.GG....-.....A....G....AA.  253207877
                                           \                                    
                                           |                                    
                                           C
7        61818109                    ....A....GT.T..G.....G........A....A.....GA  61818151
7        9605440                    .....A.T..A..TA...A...C.A......A....A.....A.  9605397
7        19934306              ....T.....A.CA....T..........A...T..A....A..G..A.  19934354
7        82813151                                 .................A....A....TA.  82813121
                                                          \                     
                                                          |                     
                                                          G
7        109635064                         ...A..TT.........A......A....A.....A.  109635028
7        33954968              ....C....TA.T..G..T........G.A......A....A.....AA  33954920
7        116885406                   ....A.T..G..T........G.A...T..A....A...TTG.  116885448
7        207872804            .......A...AAG..G..T....G.....A......A....A....TG.  207872853
7        12219561                                 ........G.A......A........T.G.  12219532
7        61508441                                  .........A......A....A....TAA  61508469
7        16564073                                            ..G...A....A.....A.  16564091
7        124351851                          ..G..T......T.C.A......A....A...ATG.  124351816
7        152307321            ...........A..A.G..T.....A....AC....AA....A...TTG.  152307370
7        153800087             ....T.....A.T..G..T...A....G.A...A..A....A...TTG.  153800039
7        166753738            .....T.....A.T.T...T........G.A...T..A....A.....AA  166753787
7        171262900               ..T.....A.T.....TA..........-.....A....A...T.AA  171262855
7        206518756             ....T.......T.TG..T........G.A......A....A.....A.  206518708
7        208297810            .....C.....ATG..G..T.A.A....G.A......A....A....TG.  208297761
7        211596249             ....T....TA.T.....T...A....G........A....A.....A.  211596297
7        232351738                                 .......G.A...........A....TGC  232351710
7        232407960            ...........C.T..G..T........G........AA...A.....A.  232408009
7        15554171                                  .......G.A......A.A..A.....T.  15554143
7        31843522                              ..T...A.T..G.A.....C.A..TA.....T.  31843554
7        37330903            ...........TG.T..G.TT.A...A..G.AA.G...A....A.....A.  37330853
7        43785868             .....T..G.TG.T..G..T........G.A..G...A....A....TA.  43785819
7        112733803            ..........TA.T..G..T........G.A......A...AA.....A.  112733852
7        200980516                       ..T..A..T........G.A...A--.....A.....A.  200980552
7        209231789                             ..T........G.A......A...TG.....A.  209231757
7        8077074                                   ......AG.A...........A.....T.  8077046
7        33522680             .....T....AC.T..G..T......G.G.AA.....A....A.....A.  33522729
7        54561300                   ...T...T..G..TA..A......A......A....A...T.A.  54561343
7        59876289                          ......T...A....G.T......AC...A.....T.  59876253
7        196128983             ....T.....A.T..G..T..CA....C.A......A....A.....A.  196129031
7        224475512            .....T..........A.TT..G.....C.A..AT..A....A.....T.  224475561
7        232587954                  ....TA.T..A..T....G.....A......A....A...GTGA  232587911
7        39101707                                 ........G.A......A....A...A.G.  39101678
7        112656971                                 .......G.A......A....A....TG.  112656943
7        116138702             ....T....TG.T..G..T........G.A.C.T.......A....TG.  116138654
7        122438416                          ..A..T....C...G.A...T..A....A.....A.  122438381
7        169750829                             ..C..........A......A...TA.....A.  169750797
7        189656115                  .....A.C..A..T..G.....G.A..TA..A....A....TA.  189656158
7        211331757            .....C.....A.T..A..C.......AG.A......AC...A....TG.  211331806
7        219298882            .....T...A.A.CA.G..T.....A..G.A..T...A....A.....A.  219298833
7        226079713                             ..T..........A......AA...A.....A.  226079745
7        26706107                                                        .....A.  26706101
7        43777620                 ........--..G..T......G.G.A......A....A...ATGA  43777663
7        55456195                                 .....T..G.A......AA...A.....T.  55456224
7        76388713              ....C.....AT...G..T.C......G.A......A....A....TT-  76388666
7        78800758              ....T......-.....TC.-.T......A..T...AA...GG...TA.  78800804
7        96802521                                            ......A....A.....A.  96802539
7        114193864             ....T...AT..T..A.TT.....G..G.A......A....A......A  114193815
                                                                 \              
                                                                 |              
                                                                 C
7        130506929                                ...A....G.A......A....A...TTG.  130506900
7        135644105            .....T....TG.CA.A..TA.......G.T.....AA.C..A....T-.  135644153
7        146952242             ....T....TG.TA.T..T.................A....A.....A.  146952290
7        157196290                                ........G.A......A...TG.....A.  157196261
7        195862412                             ..T.......A..A......AA...A...GT-.  195862443
7        205867736                                    ....G.A...TG.A....A.....A.  205867761
7        207221877            ...A.T.......T..G..TA.......G.A...T..AA.C.A....TA.  207221926
7        233153418                    .....T..G..T...AC...G.A......A....A....TG.  233153377
7        244352443            ....CC.T...A.T..G..T........G.A......CA...A...G.AA  244352394
7        249440734           ......T.....A.T..AT.T........GTA......A....AG....A.  249440784
7        256794599                       ........A.-.T....G.A......A........GTG.  256794636
7        5111219               ....T.....A.TA.A..T........G.A......A....A....TG.  5111267
7        5864471                               ..T........G.A......T..G.....G...  5864439
7        49107632                                                ...C..........A  49107618
7        49343254                                   ......G.T......A....A.....A.  49343281
7        57711412             ....TT.....A.T..A.TTA.......G.A.G.........A.....T.  57711363
7        70419376                                              ....A....AG....A.  70419360
7        71376733                           ....T.........G.A....ACAA.C.-......A  71376699
7        73667927                ..T.....A.T..T..T........G....AT..A....AT...TGA  73667881
7        79767300              ....T.....C.T..G..T.A..............AA....A....TG.  79767250
                                                             \                  
                                                             |                  
                                                            AA
7        87201293                                .........GCC..T...AA..TA..A..A.  87201323
7        89579770             .....T.....A.T.AG..T........G.A..T...A....A...TTG.  89579721
7        93725086                   .......T..GA.T........G.AC..T..A....A.....AA  93725043
7        114083667             ....T.....A.T..G..T........G.A..A...AT...A.....A.  114083715
7        115638719            ..A..T.....A.T..G..T........G.A......A....A...TTG.  115638669
                                                                       \        
                                                                       |        
                                                                       T
7        161127803                                ..G.....G.A......A....A.....A.  161127832
7        164823706                                 .......G.A...T..A....A.....A.  164823678
7        184815382            .....TT..T...T..A..T........G.A......AA...A....TGA  184815333
7        191196336                                             ....A....A....TG.  191196320
7        239934951            .....T...T.A.T.AG..T........G.A......A....A....TG.  239935000
7        30131750              ....T.......CA.G..T.....T....A...T.......AG...TG.  30131798
7        33369386              ....T...C.A.T..G..T...A.T..G.AA.....A....A...T.A.  33369338
7        50211688          ........T...ATG.C..A..T....C...G.A....A.AA..AA.....A.  50211635
                               \                                                
                               |                                                
                               G
7        64887313             .....T....TG.T..T..T........G.A.....AA....A.....T.  64887362
7        122235707                                         .....T..A....A.....T.  122235687
7        144105968                                ...A....G.A......A...AA....TG.  144105939
7        162919430            ...A.T.....A.T..A.TT..C.....G.AT......A...A....AA.  162919479
7        167368335              ...C....TG.C..G..T...A......A..A..AAA...A....TG.  167368288
7        172160965                                .....A....A......AA.C.A.....T.  172160936
7        193068820            .....T.....A.T..A..T.C......G.A..A...A....A.....T.  193068771
7        194206845  G...G...A.....C-.C....--..A.TT........G.T...........A.G...T.  194206901
7        199246649            .....T.....A.T..G..T........G.A......A...AA....TG.  199246600
7        206552344      ....A......C..T..C....A..T........G.AAT....AC..AA....TG.  206552288
                                  \                                             
                                  |                                             
                                  G
7        223864917             ....T.A..AG..A.G..T.......AG.A..A...A....AG....A.  223864965
7        250912511                             ..T.......AG.A......A....A.....A.  250912479
7        251789340            .....C.....C.T..A..T........G.C.G....C-...A...A.A.  251789388
7        15847566                                  .......GGA......A...AA....TA.  15847538
7        21072896                                              ....A....A....TG.  21072912
7        22038570                                                   ....A.....G.  22038581
7        44577878                                              .........A.....A.  44577894
7        54291626             ...........A.T..G..T.....T..G.A...T..AA..GA....TA.  54291577
7        55213240                                              ....A....A.....G.  55213256
7        62906331             .....T....TA.T..G..CA..A....G........A....A.....A.  62906282
7        72270471                                      ...G.............A..C..T.  72270447
7        73186856                                            ..T........A....A.A  73186874
7        77904832                                              ....A....A....TG.  77904816
7        87308798             .....T.A.....T..TT.T...A......A......AT...A....TG.  87308847
7        122488912                                 ....A..G.A......A....A....TG.  122488884
7        124295295                                             ....A....AG....T.  124295311
7        133719952            ...A.T.....A.CA.G..T........G.AC.....A....A....GG.  133720001
7        136517156            .....T....TG.CA.G..T........G.A......A....A...ATGA  136517205
7        148464886                                 .......G.A....CAA....A....TG.  148464858
7        155780742                                ...A....G.A....G.A....A.....AA  155780713
7        168720014             ....C.....A.T..T..T........G..A.....A....A.....A.  168720062
7        170386146                                ...........-..TC.A...TA...TTG.  170386174
7        196343416             ..........A.T.....T....G...G.A...........A...T.A.  196343368
7        220261577                                 .......G.A.G....AT...A.....G.  220261605
7        230882272                                 ...G...G.A......A...TG....TG.  230882300
7        233987168                                             ....A....A....TG.  233987184
7        239380150             ....T.......T.TG..T........G.A..T...A....ACG.TTG.  239380102
7        250646868                                ........G.......CA...TA......T  250646897
7        253715420                ....T...--..G..T.A.....AG.C....C.A....AG....A.  253715377
7        256072539                ....C...T..T..A..-........A.G.....A...A....TAA  256072495
7        265767679             ....T....TG.T.TA..T...A....G.A......A....A.....A.  265767631
7        15085210                                              ....A....A....TG.  15085194
7        35352168                                   ..C...G.A......A....A.....A.  35352195
7        37351426               .........A.T....T.........G.A......C....A.....A.  37351475
                                             \     \                            
                                             |     |                            
                                             A     A
7        47425223                                   ......G.A...........A.....AC  47425196
7        64339093                           ..A..T...........-....AA....AG....A.  64339058
                                                        \                       
                                                        |                       
                                                        C
7        65253253                                              ....A....A....TG.  65253237
7        93736015                                              ....A....A....TT.  93735999
7        97494126                                 ........G.A.G....A....AC.....A  97494155
7        106676357            .....T...C...CT.G..T........G.A....A.A....A...A.AT  106676308
7        114327412                  .....A.T..AT.T........G.A....CAA....A....TG.  114327455
7        114770324              ...T.....A.CA.G..T...A.T..G.A...........A....TGA  114770371
7        115225039             ....T.T.....T..T..T........G.A......A...TA..A...A  115225091
                                                                            \   
                                                                            |   
                                                                         TTGA
7        115758437            .....T.......TA.G.TT........G.AA.....A....A...TTG.  115758486
7        117712149           .....GC.....A.CA.A..T...T....G.A.....AA....A....TG.  117712199
7        143456004                             ..T...A....G.A......A....A...ATG.  143456036
7        145664210                                ..T..T..G.A...........A.....AT  145664181
7        154735053               ..T.......T..G..T........G.A......A....AG...TG.  154735007
7        178879967            .....T....AG...AG..T..CA....TCA......AT...A...TTG.  178879918
7        194294027                                ........G.A......A....A.....T.  194293998
7        215456634               ..C.......T..G..T...A.T..G.A......T....A..GTTGA  215456588
7        215753131                          ..A..T....A...G.A......A....A...GTG.  215753096
7        227373176                             ..T........G.A....C.A.A..A.....AA  227373144
7        236376976             ....T.....A......T.T-.......TA......A....A...TTA.  236377024
                                          \                                     
                                          |                                     
                                          A
7        37095883                                            ...G..A....A.....A.  37095901
7        37247797                                 ....C...G.A......A....A....AA.  37247768
7        49746421               .........ATT..A..T.C......G.A....A.A....A.....A.  49746468
7        52897779                                     ....G.......AA.C..A..-...T  52897755
7        53650315                                 ........G.A...........A.G..TG.  53650286
7        57249513             .....T....T..T..G..TA.....T.GGA..T...AA...A...GTA.  57249464
7        57586210                                             .....A....A.....A.  57586193
7        59152577                                 ....C...G.A......A....A.....AT  59152548
7        59416298             .....T....TG....G.TT.....T..G.A......A....A.....T.  59416347
7        64247535                                 ........G.C.....T.....A....TAT  64247564
7        67668194                                   ......G.A......A....A.....A.  67668167
7        94060656             .....T....TA.T..A..T........G.A......A....A.....AA  94060705
7        96624227              ....T.....C.T..G..CA.......G.A......A....A....TG.  96624275
7        104637800                                                        .....T  104637805
7        105577831             ....T.....A.T..A..T........G.A...TCAA....A...T.A.  105577783
7        116042581               .....T...-.....A..-......G.A......A....A.....A.  116042537
7        119562642                                             ....A....AG...TG.  119562626
7        196389246                                ........G.A......A....A.....A.  196389275
7        200124894            .....T.....A.T..G..T........G.A......AA...A.....A.  200124845
7        205504319                                ..T.......AA.TA..A....A.....A.  205504290
7        210684361                          ..G..T........G..-.....A....A.....-.  210684394
7        231724050               .......TG.T..G..T...A....G.AAG....AA...A.....A.  231724096
7        232277955            .....T....TA.TA....T....C...G.............A.....A.  232278004
7        233115756             ....T.......T..A..T.......A..C.-...AA.A..A.....A.  233115709
7        253386243            .....T...A.A.TT.G..T.....T..G............TAG...TG.  253386194
7        23260119                                  ......AG........A.C..A....T--  23260093
7        25314496              ....C...A.A.C.AG..T..........A......A....A......T  25314544
7        47658159                                  ..A....G.AC.....A....A....TG.  47658131
7        65217441                                              ....A....A.....T.  65217457
7        70831896                                              ....A....A.....A.  70831912
7        76831370                                              ....A....A.....A.  76831354
7        76855818                   ....T..CA.G..T........GGA...A..A....A..CT.AA  76855861
7        78714390                   .....A.T..A..T.A..........-....A....A...GTA.  78714347
                                                         \                      
                                                         |                      
                                                         A
7        81328554              ....C....TGT...AT.T....A...G.A......A...AA.....A.  81328506
7        83614254              ....T.....A.T..G.TTA.........A......A...TA.....T.  83614302
7        110034457             ....T....T..CT.A..T...A......A......A...TA...ATG.  110034505
7        110809557                                .......AG.A...........A...T.T.  110809528
7        115011307                                           ....A........G..TG.  115011289
7        115046378                                 ...C...G.A...........A...GTA.  115046350
7        118952111                          ..G..T........G.A...T.AAA...G...T.A.  118952076
7        122424128             ....T.......T..G..T....C...G.A....C.A....A...GTGA  122424176
7        152053926                    .....T..G..TA..........-.....A....G...T.A.  152053885
                                                        \                       
                                                        |                       
                                                        C
7        154291743            .....T....AA.T..T..T...A....G.A..T...A....A....TG.  154291792
7        166227673                                 .......G.A.....AA....A.....A.  166227645
7        166510686             ....T....T.GT..GT.T.T........A......A....AT....A.  166510638
7        166649532                                                       .....T.  166649526
7        175208244                                         ........A....A..G..A.  175208224
7        176520957            .....T....TG.T.A.T.T........GT......AA...GA....TAA  176521006
7        184783639            .....T....TG.TA.A..T...A....G.A.T....A....A.T...TT  184783590
7        187228479                                             ....T....A....TG.  187228463
7        202959618                                 ..A....C.A......A.A.AA....TG.  202959590
7        206712916             ....T.A...A.T.....T........G..AG..CAA...TA.....A.  206712868
7        226563305                         ......A.......AGG.A.TT..A....A.....T.  226563269
7        231400131             ....T.A...A.TA.G..T.A........A......AC...A....TG.  231400179
7        234824336                                             ....A....A.....A.  234824352
7        236469263                                  ...A..G.A..T...AA...A.G...A.  236469290
7        240143059                                 .........A......A....A.....A.  240143031
7        323307                            .....T...-..A..G.A......A.CC.A....TG.  323342
7        35360323             ...........A.TT....T.......TG........A....A....TG.  35360274
7        49087480                  .......--..T.GT.....T..G.T......AA...A.....A.  49087523
                                                             \                  
                                                             |                  
                                                             A
7        72489110                                              ....A....A.....A.  72489126
7        100008219                                             ....A....A....TG.  100008235
7        111102243              ...T.....G.T..G..T..G.....G.AA..T..A....A.....A.  111102290
7        112273456                             ..T.....T..G.A......AA...A.....A.  112273488
7        120671823             ....T....TG.T..G..T........GGA....C.A....A....TA.  120671872
                                                               \                
                                                               |                
                                                               T
7        163783557                                        ..............-.TC...A  163783537
7        178902330             ....T..T..A.CA....T.................A...AA....TG.  178902282
7        181232881                                .......C..A...T.CA....A.....A.  181232910
7        196334097            .....T.....A.CA.AT.T.A......G.A...T..A....A....TG.  196334048
7        214336230            .....T.....G.CA.G.TT.....A.T..A..AG..A...TA.....A.  214336181
7        217106103                                  ........A...A..A....A....AA.  217106076
7        218901211                          .....T..G.....C.A...T..A....A....T-.  218901177
7        247631409                                             ....A....A....TG.  247631425
7        249097312                                             ....A....A....TG.  249097328
7        251573479                                  ......G.A......A....A....TG.  251573506
7        11664225                                              ....A....A.....G.  11664209
7        14965397                                              ....AA...A.....A.  14965413
7        21391882             .....T.....ATT..G..T.A......G.A......A....A...GTG.  21391833
7        33879961                                              ....A....A.....A.  33879977
7        57121354                   .......TA.G.TT...A....G.A......A....A.....T.  57121311
7        64226466                                 ..........A..T...A....A...AAA.  64226437
7        77158835                                              ....A....A....TG.  77158851
7        97494728                                              ....A....A...T.A.  97494744
7        101195055                                      ....A...T..A....A.....TA  101195032
7        105476827                                             .........A.G.T.GA  105476843
7        110425161                                             ...A...C.A.C...T.  110425145
7        111175181                                             ....A....A......A  111175197
7        119232093                                ...T....G..T.....AA...A....T.A  119232064
7        119272520                                             ....A....A....TG.  119272536
7        125528347                                             ....A....A....TG.  125528331
7        127614203                                           ......A....AG....T.  127614221
7        138394494                                 .......G.A......A....AT...TGA  138394522
7        145849431                                             ....C....A.....A.  145849415
7        155969516                                             ....A....A.....A.  155969500
7        158495982                                ........G.A......AT...A...G.AA  158496011
7        159389165             ....T....TA.CA....T..............T..A....A.....A.  159389213
7        161395176            .....T....TG.CA.G..TA.......G.A..T...AA...A....AG.  161395127
7        164198179                                             ....A....A......A  164198163
7        170125483                                             ....A....A....TG.  170125499
7        172347379               ..T.....A.T..A..T.......AG.A......A....AC...TA.  172347333
7        191200298                                             ....A....AC...TG.  191200314
7        194137565                                ...A....G.A......A....A...GTGA  194137536
7        199454139                                             ....A....A.....GA  199454123
7        200497089                                             ....A....A.....T.  200497105
7        219019063            .....T....TG.T..A..T........G.A......A....G...ATGA  219019112
7        219082235                                             ....A....A....TGA  219082251
7        251871282            .....T..G....T..A..T........G.A......AA...A....TGC  251871233
7        253831140                                 ....A.A..A....A.A....A.....T.  253831112
7        254067054                             ..T........G.A......A....A......A  254067020
                                                                             \  
                                                                             |  
                                                                            TG
7        258867780                  .....A.T..G..CA.......G....ATG.A....A..AA.A.  258867737
7        260601639                                             ....A....A.....A.  260601623
7        264141791                         .....T..A......G.A..T...A....A...TTG.  264141755
7        26419927                   .....A.C...T.T...........A.....A....A.....G.  26419884
7        72076701              ....T....GA.T..G..T........G.A......A.C..A...A.AA  72076749
7        76696291                      ....T.AG..T...A....GGA...........A...GTGA  76696331
7        87555203             .....T....TGTT..G..T........G.A......T..G.A.....AA  87555252
7        99901261                                   ......G.A..AG..A....A.....A.  99901288
7        111007583                  ....TA.T..A..C...A....G.A...T..A....A...T.A.  111007540
7        122619144                                  ........A....CAA....A.....A.  122619171
7        150052441                                ........G.A......A....A....T-.  150052469
7        151095620                                .......-.....T........A...T.T.  151095592
7        160593132                                           ......C....A.....A.  160593114
7        161710928             ....T......AT..G..T........G.A.....T.AG.GG..AT.T.  161710880
7        166691579                                            ........G.A.....T.  166691596
7        169552000             ....T....TG.T..G..TA..A....G........AA..TA....TG.  169552048
7        173646201                                             ....A....A....TG.  173646217
7        184456664             ....T.....A.T..G..T.....T..G.A..TA..A....AT....T.  184456712
7        196513995                                  ......G.A......A....-..C...A  196514021
7        222734295                                             ....A....A....TG.  222734311
7        230723104                                            .....A....A.....A.  230723087
7        230839294                          ..A..T........G.A......T....A.....TT  230839329
7        245041603             ....A.A...A.C.....T.C.....TG........A....A...TTG.  245041555
7        248411615             ....C.....A.T..G..TA..A.T..G.A.....C.....AG..A.A.  248411567
7        254499237                           ....A......T.G.A.....AA....A.....A.  254499203
7        255799169              .........ATT...T.T...C.TG.G.A.T..CAA....-...T.A.  255799215
7        587455                                         .....-.....A....A.....A.  587433
7        30380546             .....T.....C.T.CA.TT........G.AA...AAAA...A...T.A.  30380595
7        34733736                ..C.....G.T..G.T......T.A.C.......A....A....T-.  34733688
                                                               \                
                                                               |                
                                                             AGA
7        43848958                     ...A.T..G..T.C......G.A......A....A...GTG.  43848917
7        58198677              ....T.....A.TA.G..T.......AGGA......A....A.....GA  58198725
7        60353697                                          .............A......A  60353717
7        63383591                                    ....C..A.CT...AA...A.....A.  63383565
7        63668721                                 ........G.T..T...A....A...T.T.  63668751
                                                             \                  
                                                             |                  
                                                             A
7        64721037                                 ........G.A..A...A..ATA.....T.  64721008
7        69830011                           ....TT...A....G.A......A....A....TT.  69829976
7        77141574                                 ........C.A......A....A...T.A.  77141603
7        82972774                                                        .....T.  82972780
7        86876590                                 ..........A......A....A..C.TT.  86876561
7        92237077                                 .........-............AT.....A  92237105
7        98093846              ....T....GGGT..G..T.....G..G.A......A....A...ATG.  98093798
7        98925967              ....T...ATG.T..G..T........G.A......AA...A....TG.  98925919
7        124892063             ....T....TG.T..G..T........G.A..T...A.C..A.....T.  124892112
                                                           \                    
                                                           |                    
                                                           G
7        138428507                                  ......G.A...........A....---  138428483
7        170580336                             ..T........G.A......A.C..A...T.G.  170580368
7        173806795            .....T....TG.T.AG..T...A....G.AA.....AA...A.....A.  173806844
7        179185235            .....T...A.A.T..G..T.A........A..A...A....A...TTGA  179185186
7        188048110                                             ....A....A....TG.  188048126
7        194599954                                .....T..G.A..A...AC...A.....A.  194599925
7        201817945             ....T....TA.T..G..T.....A..G.A......A....A...TT..  201817993
7        220175359             ....T...A...CA.G..A........G.A...T.......A...TTG.  220175407
7        225135860                                         ............TG.....T.  225135840
7        232314417           ......TG....C.TA.G.TT..........A..G...A....A...TT-.  232314368
7        235282444                  .....A.T..AT.A.A......T.A......A....A.....AA  235282401
7        236418696            ....TT.......T..A..T.......AG.A...TGTCA...A.G...A.  236418745
7        236806225                                  ......G.A..T..TA....A....TGT  236806198
7        251791441             ....T....TG.T..G..T........G.A....A.A....A....TG.  251791489
7        94112150              ....T....TG.T..A..T........G.A...G..A....A.....A.  94112198
7        105131933             ....T.......T..G..T...C....G.....A..A....A.....TA  105131981
7        34309469              ....T.....A.T..G.TT.C......G.T......AC...A.....A.  34309421
7        23460090              ....T.....A.CA.G..T........G........A....A....TA.  23460042
7        75994384              ....T.....A.T..G..T......T.G.A......A....A.....A.  75994432
7        203221511             ....C.....C.T..A..T........G.A...T..A....C....AG.  203221559
7        36062200              ..........A.T..A.TT........G.A......A....A.....A.  36062248
7        9340586    ....G..G.............AGT....TT........G......A.A....G.....A.  9340648
                               \                                                
                               |                                                
                             CAG
7        13813316             .....T.....A.C.....A....C............AA...A....TA.  13813267
7        93232409              ....T.A...A.T..G..T........G.A......A..C.A....TG.  93232457
7        120096911             ....T......AT..G..T........G......CAAT...A....TG.  120096863
7        120327592             ....T.....A.T..A..T........G........AA...A.....G.  120327544
7        160137288             ....T.....A.T..G..TA...G..AG.A.....AA....A....TG.  160137240
7        201831876             ....T.....C.T..G..T...T...AG.A......A....A.....A.  201831828
7        233642126             ....T.....A.G..G..T........G........A....A..C..A.  233642078
7        12843278              ....T....TG.T.C...T........G......CAA....A.....G.  12843326
7        73483860                     .....T..G..T........G.A...T.AA....G......A  73483819
7        116107137            .....C....GA.CT.G..T........G.A......A.C..A.G...A.  116107186
7        163886226             ....T.......TA.AT.TT.......G.A......A....AG....A.  163886274
7        209258256             ..A.......C.T..G..T......T.G.A......A....A.....AA  209258304
7        226987618                                                  ....G.....A.  226987629
7        21646470              ....T....TG.T..T..T..T..............A....A....TG.  21646518
7        49694471              ....T.....A.T..G..T........G.A......AA...A....TA.  49694519
7        196130415             ....T....AA.T..GT.T.C......G........A....A.....A.  196130463
7        207230535                  .....A.CA..T.T........G.A......A....A....TG.  207230578
7        208339476             ....T....TG.T..T..T........G.A......AA...A.....A.  208339524
7        21821294              ....T.....A.T..G..T........G....T...AA...A.....A.  21821342
7        26393336              ....T.....A.CA.AA.T........G.A......A....A....TG.  26393288
7        30947639              ....T.......CA.G..TCA.......GA......A....AC....A.  30947687
7        64955773              ....T.....A.T..A..TT......AG.A....G.A.........TG.  64955725
7        120764762                  .....A.T..G..T.......TG.AA.....A....A.....T.  120764805
7        120901283             ....T....TG.T..A..T.......AG.A..T...A....A.....-.  120901236
7        123056949            .....T...AT..G..G.A.........G.C....CAA....A....TA.  123056998
7        123257198             ....T.....A.CA.G..T........G.A.....AA....A.....A.  123257246
7        154083955             ....T.....A.CA..T.TT.......G.A......A....A.....A.  154083907
7        168698375             ....C....TG.T..G..T........G.A..T...AA...A...GTG.  168698327
7        215678626             ....T.A...A.T..G..T........G.A......A....A....TAC  215678578
7        248777524             ....T....TG.T..G..T........G.A..TAG.A....A....TG.  248777476
7        6759159              .....T..G.TG.T..G..T........G.A...T..AA...A.....AA  6759110
7        19990500              ........C.A.T..G..T........G.AC....AT....A.....A.  19990548
7        24147631              ....T.....A.T..A..T........G.A..T...A....A....TG.  24147679
7        26742210                                              ....A....A.....A.  26742226
7        64025559                                    ..G.....-..........A.......  64025534
7        65598551                                 ..........AT.........TA....T.A  65598580
7        89338667              ....T...A.A....A..T........G.A..A...A....AG....A.  89338619
7        134195260                                ........G.A......A....A.....A.  134195289
7        145041940             ....C....TA.T..G.A.A.......G........A....A..A.TG.  145041892
7        151877110        ..C......TG..TAG.C..G..T.C.........-.....A....G.....A.  151877057
                                                        \                       
                                                        |                       
                                                        T
7        158660515                                 .......G.A......T....A...T.A.  158660487
7        200516628              ...T...A.A...AAA.T........C.A......A....A....TA.  200516675
7        207782444             ....T.....A.T..G..T........G.A......A.C..C.....A.  207782396
7        220328831             ....T....TG.TA.A..T.......--..A.AA..A....A.....A.  220328785
7        5805478               ....C.....A.T..G..T........G.A..A.C......A.....T.  5805526
7        12073984              ....C.....A.TA.G..T........G.A.G....A....A.....A.  12074032
7        35560696              .........GG.T..G..T........G.A.....AA....A.....A.  35560744
7        50519801              ....T...A.A.CA.G..T........G.A......A....A....TG.  50519849
7        57836584              ....T.....ATT..G..T....A...G.A......A....A...GTGA  57836632
7        60395996               ...T.....A.T..G..T........G.A......A....A....AGA  60395949
7        62111749                                    .....G.A......A....A....A.A  62111723
7        87711138                                 ........G.A..T...A....AT...T-.  87711110
7        90061011              ....T...A.A.T..G..TAA......G.A...T..A....A....TG.  90061059
7        94664860              ....T....TG.T..G..T......G.G.A...TG.A..........A.  94664812
7        101243541                                ........G.A......A....A.....A.  101243512
7        139379763             ....T.....A.T..A..CA.........A......A....A....TGA  139379811
7        143313732                                 .......C.A....CAA....A.....A.  143313704
7        149544719             ....T.....A.T..A..T........G.A......A....A...GTGA  149544671
7        162086643             ..C......AC.T..G..T...A....G.AC.....A....A.....A.  162086691
7        193551151             ....T....TG.T..G..T...A....G.A......AA...A...TAG.  193551103
7        196337067                                 ........-...T....A...ATT...T.  196337094
7        11833037                                            .....A.....G.....T.  11833019
7        36983858              ....T.....G.T..AT.T..C.....G.A......A....A...GTG.  36983810
7        71816311              ....T....G..T..AT.T........G.A......A....A.....A.  71816359
7        72980296                                ..........-............A.....T.  72980267
7        85166294              ....T.....A.CA.A..T.....A..G....G...A....A.....A.  85166246
7        123296883             ....T.A.A.A.T.....T........G....T...A...GA.....T.  123296835
7        155435396             ....T...T.A.T..G..T........T.A......A...AA.....A.  155435444
7        189761680             ....T.....ATT..G..T........C.A..A...A....A...TTGA  189761632
7        192433890             ....T.......CA.G.TT......T.G.A.G....A....A.....A.  192433938
7        197899262             ....T.....A.G..G.TT.....T....A......A....A....AAA  197899310
7        230376285              ...T.....A.CA.G..TA.........A......A....AG....AA  230376332
7        235944556             ....T.A..TG.T..G..T.C......G........A....A..A.TG.  235944604
7        237707860             ....T....TG.C.AG..T........G.A......A....A.....A.  237707812
7        248782495                    ...A.T..G..A..........A....C.A....A...T.A.  248782454
7        251909271                          .....T...A....G........A...TA.....T.  251909306
7        262205520                                              ...A....A.....AA  262205505
7        30604296             .....T.A..TA.T.....CA....G..G.A......A....A....TG.  30604345
7        62684829              ....T.....A.CA.G..T........G.A..T...A....A...ATGA  62684877
7        74416516                                              ....A..A.A....TG.  74416500
7        120529619             ....T.....A.T.....T.....A...........A....A....TA.  120529667
7        187116351             ....T..G..A.T..A..T........G.A......A....A....TG.  187116303
7        194207324             ....A.....A.T..AT.T.........-....AGA....TG....T.C  194207371
7        199763751       .....--...T.....A.T..G..T....C...G........A..G.A.G..TGA  199763803
7        238210484            ...........A.T..G..T.A.A....G.A.T....A....A.....A.  238210533
7        15269379              ....T...A.A.T.TG..T........G.A...........A...TTG.  15269427
7        21390567                                  ...G.....A.GA...A....A...G...  21390595
7        22796719              ....T....TG.T..G.TT........G.A....CAA....A.....A.  22796671
7        33841402                   .......T..AT.T....A...G.A......A....A.....A.  33841359
7        33970956              ....T.....A.T..G..TA.......G........A....A....TG.  33971004
7        43888695              ....T...ATG...AT......A......A..T...A....A.....A.  43888647
7        48012475                                 ...A.......-..........A.C...TT  48012447
7        48689996                                               ........A......A  48689981
7        52506606              ....T.....G.C..GA.CA....G....A....C.A...TAG..T.T.  52506558
7        57447463              ....T.....A.CA.G..T.T.C.T..G.A......A....A.....A.  57447511
7        58336893              ....T....TGTT.....TA.......TC.....C.T....A....TGA  58336845
7        61505833                        .......T...-.......T......A....A....TG.  61505788
                                                                \               
                                                                |               
                                                         TCATCTTC
7        63471622              ....T.....ATT.TG..T.....T..G.A......A....A....TGA  63471670
7        80138672              ....T....AATT..G..T........G.A......A....A...T.A.  80138624
7        84886474                                 ........G.A...T..A....A...T.A.  84886445
7        109501120                          ....GT...A.G.A..A.....CA....A.....A.  109501155
7        138163412                                 .......G.A.....ACA..TA.....TC  138163384
7        142094268             ....T....TG.T..G..T......TC.TCTT....A....A.....A.  142094316
7        143856265             ..........C.T..G..T........G.A......A....A.GGG.A.  143856217
7        160416581                            ...T......TTT.A.GG...A....AG....A.  160416614
7        166491021             ....T...A.A.TT.G..T........G.A......A....A.....A.  166491069
7        170036576             ....C.......T..G..T...A.T..G.A......A....AT...TG.  170036624
7        178762071             ....T....TA.T..G..T........G.A...T..A...TA...G.A.  178762119
7        179479938                                 .........A......A....A...TTGA  179479966
7        187666691             ....T....TG.T..G..T........G.A......AA...A....TG.  187666643
7        189145486             ....T.....A.CA.G..T..T.....G.A.......C...A.....A.  189145534
7        192256684                                 .......G.A..........TG......A  192256656
7        196322948                                ...A......AA.....AA...A.....T.  196322977
7        203101704             ....T.T...A.T..G..T.A......G.AA.....A....A....TG.  203101656
7        249916009             ....T....T..T..G..T........G.A......A....A.....AT  249916057
7        5288486               ....T.....A.CA.G..TA......AG.A....C.A....A....TG.  5288438
7        11117050                   .....A.T.AG..T..T.....G.A......A....A.....A.  11117007
7        11227953                                   ......G.A......A..A.A.....A.  11227980
7        20903276              ....T....T.....A..T.A...T..G.A......AC...A....TA.  20903228
7        21225970          ........T....TG.T..G..T.T....T.G.A......A.C........A.  21226023
                               \                                                
                               |                                                
                               G
7        53263804                                 ....C....T.A..-.A.A...A....AT.  53263832
7        79620752              ....T....T..CA.G..T........G.A....CAA....A....TA.  79620704
7        88051058          ........T.....A.CA.GG.TA.....T.G.......AAC...A....TAA  88051111
                               \                                                
                               |                                                
                               G
7        95087885                                     ......C..AA..A....A...T.A.  95087910
7        100655399             ....TG..A.A.T..G..T........GGA..TT..A....A...GTG.  100655447
7        118072371             ....T.A...AT.A.G..T..C.....G.A.....A..C..A.....A.  118072323
7        129087979             ....T.....A.T..G..T........G.A......A....A..C..A.  129087931
7        142851674             ....T.....A.CA.G..T........G.A.G.T..AA...A...GTA.  142851722
7        153783538            ....TT.....A.T..G..T........G.A......A.GC.......A.  153783588
                                                                         \      
                                                                         |      
                                                                         T
7        153919715             ....T....TG.CA.A..T........G........A....A.....A.  153919763
7        156498546             ....T....TG.T..G..T..G.....G.A......A....A....TGT  156498594
7        168295088             ....T.....A.C..A..T...A....G.A......A....A.....AA  168295136
7        171597855             ....T....TG.T..G..T..........A......A....A...TTGC  171597903
7        173525051       ...C......T.....A.TA.GA.T........G.A......A....A....TG.  173525113
                                                                \               
                                                                |               
                                                         TTCTCTTT
7        197798911             ....T...A..TT..G..T........G.A.....AA....A....TG.  197798863
7        215848902                                ........G.A....A.--...A.....A.  215848875
7        234281636             ....T.....A.T.....T.................A....A.....A.  234281684
7        4406464              .....T....TG.T..G..T........G.A......A....A.....A.  4406513
7        11435355                   .....G.T..G..T.C......G........A....A.....GA  11435304
                                                                \               
                                                                |               
                                                         TCATCTTC
7        21200781              ....T.......C.AG..T.......C..A......A....A.G..TG.  21200733
7        22811007              ....C.....A.T..G..T.A.....TG.A......CA...A...T...  22811055
7        33711921                                            ......A.A..G.G....A  33711903
7        47866511              ....T.....A.T.AG..T........G.A......A....A....TG.  47866463
7        53473299              ....T.....ATT..G.TT...A....G........A....A....TG.  53473347
7        59800585             .....T....TG.T..G..T.A......G.A....A.A....A.....A.  59800634
7        61826446                              ..A...A....G....A........G...GTG.  61826478
7        64176779              ....T.....A.T..G..T........G.A...........A....TG.  64176835
                                                                \               
                                                                |               
                                                         TCATTTTC
7        69330773                                 ........G.A...........A....TT.  69330744
7        77335444              ....T....TG.CA.T..T........G.A.....AA....A.....A.  77335396
7        94799948              ....T..G.TA.T..G..T.A......T.A......A....A...GTG.  94799900
7        100822968             ....T............T..-......G.A...-----..A.CC...T.  100822925
                                         \                                      
                                         |                                      
                                         A
7        109224610             ....T.....A.T..GTAT........G.ATT....A....A....TG.  109224658
7        114902048                  ...A..AT..G..T...A...AC.A.....AA...TA....TG.  114902091
7        124823488                                 .......G.A..........TG.....T.  124823460
7        128856031             ....T....TAT...G..TA.........A......A....A...TTGA  128855983
7        133588187             ....T...ATA.T..G..T.....A.........A.T....A...T.A.  133588139
7        137053663                                             ....A.G..A.....A.  137053647
7        141488155             ....T.....A.T..G..T........G.AT.....AC...A.....A.  141488107
7        144996907             ....T....TG.C..G..T..........A.....CA....A....TG.  144996851
                                                                \               
                                                                |               
                                                         TCATCTTC
7        145303694                                                       ...T..A  145303700
7        149076928             ....T...A...T....TT........G........A....A.G.TTG.  149076976
7        149965213             ....T.......T..GT.T.AG..T..G.A......A....A....TG.  149965165
7        159289968             ....T.....G.TA.T..T.A......G.A......AA...A.....A.  159290016
7        190467402             ....T....TG.CT.G..T....C..AG.A......A....A....TG.  190467450
7        196076252             ....T.C...A.T..G..T........G.A......A....A..CT.GA  196076300
7        197066432             ....C....TG.T..G..T.....G..G.A......A....A...TTG.  197066384
7        199520660                                     ...T...C..G.A....A...A.A.  199520636
7        201926337             ....T....TG.T..G..T..G.....G.A......AA...A....TG.  201926385
7        202433744             ....T.......C..G..T.......AG.AA.....A...TG....TG.  202433696
7        207589574            .........A.AA...A..T..T.....G.A.....AT....A....TGA  207589623
7        239190191             ....T..T....T..G..T....A...G.A......A...TA....TGT  239190239
7        253236103             ....T...T.G.T..G..T...A....G.AAG....A....A.....A.  253236055
7        262830490             ....T.......TA.AA.T...T......A..T...A....A...GTG.  262830538
7        8760549               ....T..G..A.T..G..C.C......G........A.C..A....TG.  8760597
7        23185071              ....T.....A.T..G..TT.......G.A..T..AA...TA.....G.  23185023
7        39528842                                               ...A....A.....T.  39528857
7        51320633                                               ...A....A.....TA  51320648
7        58746847              ....T.A..TA..T.G..A........G.A......A....A...GTG.  58746895
7        59956230              ....T.....A.T..GG.T.....TGTG.A......A..GGA.....A.  59956278
7        97617087              ....T...A.A.T..G..T........G.AC...CAA....A.....G.  97617039
7        102659632             ....T...A.ATT..G..T........G.A..T...A....AG...TG.  102659680
7        156607978             ....T.A...A.T..G..T...A....G.A..T...AA...A.....A.  156607930
7        156619755                             ...........G.A..A.....C.TA....TG.  156619787
7        171742382             ....T....TA...TG..T.A......G.A......A....A..C.TG.  171742334
7        176018805                          .....T........G.A..GTA.A....A...A.A.  176018770
7        177697209             ....T.....A.T.....T......G..........A....A...A.AA  177697257
7        184654857             ....C.....A.TA.G..T........G.A..G...A....A....TA.  184654809
7        188698268                                 .......G.A....A.A....A.C...-.  188698295
7        233337604                                            ..........A.....T.  233337587
7        249410687             .........T.....A.TT..GA....G.A......A....AG....T.  249410639
7        252123418              ...T......T.....AA.-......G.A.T....AA...A.....A.  252123465
                                         \                                      
                                         |                                      
                                         A
7        255490676                ....G...--..G..TC.......G........A....A.....A.  255490633
7        36580613                     ...A.T..G..CA..A....G.A...T....G..A....TG.  36580654
7        39112898                   .....C.T..A...........GCC....A.A....A...A.A.  39112941
7        41686710                                              ....A....A.....A.  41686694
7        63110409              ....T...T...T.ATT.T.......AGGA......A....A...T.A.  63110361
7        100309312                 .....TA.C..G..A....A...G.A......A....A...GTGA  100309356
7        106892273                                              ...A....A.....A.  106892288
7        115137960             ....T.A...C.T..G..T.....T.AG.A...T..A....A.....A.  115137912
7        138847824                                .........-.A..T......TA....T.A  138847852
7        158364458             ....T.....A.T..G.TT........G.A..A...A....A.....A.  158364506
7        185305441             ............CA.G.TT.......AG.A......AA...A.G..TG.  185305393
7        219026082             ....T.....A.CA....T.................AA..GA.....AA  219026130
7        222530327             ....C....TC.T..A..TT......A..AA.....A....A...TTA.  222530375
7        227225079       .......--.T.....A.T.AA..TA.......G.AA.T...A.C.TA....T-.  227225130
7        235487184                          ..G..T.......AG.AA.....A...TA....TG.  235487149
7        238438453             ....T....TG.T.....T...AC...G.A.....TA....A...TTG.  238438405
7        250049561             ....T.....A.T..A..T.....T..G.A.....AA....A....TG.  250049513
7        8229061               ....C.......CAAG..TAT......G.A...........A.....A.  8229013
7        20655405              ....T.....A.T..A..TA......AGGA..A.A.A....A.....A.  20655357
7        25180310              ....T.....CTT..G..TA.......G....T...A....A...ATG.  25180358
7        30443877                                          .............A.....TT  30443897
7        30564246              ....T.....A.T..A..T..T.....G.A......A....A...ATG.  30564198
7        41640729                                  ......AG.A...T..A....A...A.A.  41640757
7        43268167              ....T.......T..TT.T....C...G.A......A....A..AG.A.  43268119
7        50822176              ....T....TA.CA.G..T........G.A......AC...A.....AT  50822224
7        52900781              ....T.....A.C..G..T.A.....AGGA....CAA....A.....A.  52900733
7        53208746                                 .........-............A......T  53208774
7        57268890              ....T....TG.CA.A..T........G.A......A....A.....AA  57268938
7        59711645              ....T.....A.C.AG..T...T....G.A......A....A.....TA  59711597
7        65624226              ....T.....A.CT.G..TA...A...G.AA.....AA...A...A.A.  65624178
7        65762242              ....T....TA.CA.G..T........G.AT..A..A...TA....TG.  65762194
7        71123203       ...T.....A.T.....A.CA....T........G.............A.....A.  71123259
                               \                                                
                               |                                                
                               G
7        79684082              ....C.A.....T..ATTT........G.A......AT...A..C...A  79684034
7        87962951                                 .......TG.A..A...A.G..A.G..TG.  87962922
7        95584796                                              .........A....TG.  95584812
7        100549148                                 ..A....C.A......A...TA..AT.A.  100549120
7        105509951                                              ...A....A....TG.  105509966
7        111051626             ...G......A.T..A.TT.AG..TG...A..T...A....A.....TA  111051578
7        123901031             ....T....TG.T..G..T...A.A..G...T....A....A....TG.  123900983
7        124143275             ....T...T....TAGA.T........G.A......A....A...T.AA  124143227
7        144263472                       .....G..T........G.A......A....AG..TTG.  144263434
7        149947200                                              ...A....A.....G.  149947185
7        155431609             .........TG.CA.G..T..........AA.....A....A.....AA  155431665
                                                                \               
                                                                |               
                                                         TCATCTTC
7        158887976                                              ...A....A.....A.  158887961
7        160676895             ....T..C.TA....GA.T........GG....T..AC...A.....A.  160676847
7        166895952             ....T.......T..A..T........G.A....G...C..C..A..TA  166895904
7        172063549         ........T..G.TG.G.....T...A....G....A...AA...AG...TG.  172063602
                               \                                                
                               |                                                
                               G
7        183938384             ....T....TG.T....AT.....G...........A....A...TTG.  183938336
7        199378030                                                  ....A.....A.  199378041
7        200595265                             ..T.......AG.....T..A....A.....AA  200595233
7        201765722             ....T.....A.CA.G..T.A......G.CA.....A.C..A....TG.  201765770
7        205459525             ....T....TG.T..G..T.......A..A..T...A....AG..TTG.  205459573
7        205499746             ....T.....G.TA.T..T........G.A..A...A.C..A.....A.  205499794
7        206022488             ....T....TA.T..G..TAC......G.....T..A....A.....AA  206022440
7        206330615                                       .....-..A.A....A.....T.  206330636
7        210377419             ....T....GG.T..G..T........G.A......A.C..A....TGA  210377467
7        217065660                                              ...A....A....TG.  217065645
7        227442552             ....T.....A....G..T.A......G.AA..T..T...TA.....A.  227442600
7        233317255                          ..G..T.....T..G.A......A....A....TA.  233317220
7        233371777             ........ATG.T..G..CA.......G..A.....A....A....TA.  233371825
7        234015937                                              ...A....A.......  234015922
7        236765020             ....T..G..A.CA.A..T.A......G.ATG....A....A....AG.  236765068
7        249963769             ....T....TG.T..G..T....C...G.A......A....A....TG.  249963721
7        256833697             ....TG....C.CA...TA........G........A....A..G..AA  256833649
7        12160590                                  ..........T--.............T..  12160616
7        32610060              ....T....TG.CA.A..T.C......G.A......A....A.....A.  32610108
7        51820414                                              ....A....A....TG.  51820430
7        53794365              ....TG...TG.T..A..T.A......G.A.C.T.....G.A....AG.  53794317
7        93292950                   ...C.G.T..G..T........G.A......A....A....TAA  93292907
7        157843059                                 .......G.A..T.G.A.......-..T.  157843086
7        162748622             ....T.......CAAG..T...A....G.A......A....AT....A.  162748670
7        201343675             ....T.....G.CA.G..TA.......G.AT.....A....A....TG.  201343627
7        208639690  A..C....CA.....T....TG.T..G..T.......A..AC.....A....A.....A.  208639757
                                                               \                
                                                               |                
                                                        TATATCTT
7        230400739               .......G.......T.A-........A......A....A...T.A.  230400791
                                         \                      \               
                                         |                      |               
                                         G                 AACTTC
7        238737252             ....T.....AGCC.G..T........G.A....CCA....A...GTG.  238737204
7        239210820                                             ....A....A.....A.  239210804
7        259200575             ....T....T..T..T..T........G.A..G..AA....A....TA.  259200527
7        1202442                                  ....C.....AC....AA...TG.....T.  1202471
7        33999153                        ..........-........A.....AA....A.G..TG.  33999108
                                                                \               
                                                                |               
                                                         TCATCGTC
7        64757824              ....T....TA.T..G..TA.........A......A....A.....AA  64757776
7        75306075                                          ........A...TG.....TA  75306095
7        77409092              ....T....AATT..G..T........G.A.G....A....A...GTG.  77409044
7        86906610              ....T.......T..GAGT....C.G.G.A......A..G.A....TAC  86906562
7        87817066              ....C.A...A.T..G..T...T....G.A......A....A....TA.  87817018
7        111069141             .........TG.T..T..T..........A......A....A....TGC  111069197
                                                                \               
                                                                |               
                                                         TCATCTTC
7        117402254                                             ....A....A.....T.  117402238
7        121560176                                ...T...AG.A..G........C....TA.  121560147
7        125854341             .........TG.CA.G..A........G.A...AG.A....A.....A.  125854389
7        131769206                                .....T..G.AA.....A....G.....T.  131769177
7        139381028             ....T.....A.CAAG..T......TTG.A....C.A....A...TTG.  139380980
7        140265104             ....T.....C.C..G.T.A...G.....A......A....A.C..TGT  140265056
7        143873190                                      .....-.....A...AA.....T.  143873212
7        146284733            ...A........GT..GT.TT.G.....G.A...T..A....A.....A.  146284684
7        149387618             ....T..T.......G..T..CA..G.G.A......AA...A...GTG.  149387570
7        151694993             ....T.......TT....T..CC...AG.A...T..A....A....TG.  151694945
7        154651728             ......A.....CTAA..T........G.A......A....A...GTGA  154651776
7        155100271             ....T....T..T.....TA.......G.A......A....A....TA.  155100223
7        156812609                                             ........GA..C..T.  156812625
7        157172692                                             ....A....A....TG.  157172708
7        165128880             ....T....TGTT..G..T........C.A......A....A...A.A.  165128928
7        171275226             ....T.....A.CA.G.AT........G.A......C....A....TG.  171275274
7        182909533             ....T...A.A...CA..T.......AG.A......AT...A...TTG.  182909485
7        197518720            ...A.T.C...A...A...T...........A.....A....A.G.GTGA  197518769
7        199764632             ....T...A.A.C..G..T...A......A...T.CA.C..A....TG.  199764680
7        204334227                           ....T......T.G...T....A....A...TTAA  204334193
7        209906569             ....T....TG.T..G..T.T......G.A..T.C.A....A.....T.  209906521
7        209961506                ....T...--..G..T..........A......A....A....TGT  209961455
                                                               \                
                                                               |                
                                                        TTCATCTT
7        213808720             ....TG....A.T..GT.T........G.A......A....A...TTA.  213808768
7        216079864                                ....C....-....A...A...A......A  216079892
7        227102927             ....T....TG.CA.A..T........G.A...........AT...TG.  227102975
7        234164724             ....T...A...TCAG..T..C.....G.A....C......A.....G.  234164772
7        239754969                                 .......G.AA.....A....A.....AA  239754941
7        252831178             .........TG.CA.G..T.A......G.A......A....A...A.A.  252831130
7        253670125             ....TG....A.CA.G..T........G.A....C.A....A...GTGA  253670077
7        253975769                                              ...A....A.....A.  253975754
7        255910537             ....T...ATG.T..G..T........G.A......A....A....TGA  255910489
7        12481591              ....C...A.A.CA....T......C.G........A....A....TA.  12481543
7        13533397              ....T..T..A.CA.G..T........G.AA.....A....A....TG.  13533349
7        16875916                     ...A.T..T..T........G........A....A...G.T.  16875875
7        26815250              ....T.....A.TA.G..T........G.A..T...A....A....T.C  26815202
7        32022721              ....T.....AACA.A..T.A......G.AA....CA....A.....T.  32022673
7        44044047                                           ........A...A....TT.  44044028
7        47512087              ....T.C...C.T..G..T.......AG.A......A....A....GA.  47512135
7        48768920                                 .........-..T.....A..AG.....T.  48768948
7        82115655                     ...A.T..G..TA..A......A...T......TA.....A.  82115614
7        88190535              ....T.....A.T..G..T...A.G..G.A..T...A....A....TG.  88190487
7        93312415              ....T...ATG.T..A..T........G.A......AA.......T...  93312463
7        95908581              .........TC.T..AT.T.....G..G.A..T...A....AG....A.  95908629
7        127409959             ....T.....A.T..A..T........G.AA....AA....A....TGA  127409911
7        130290122             ....T.....A.T..G..T.C.A....G.AA.....A....A..G.TG.  130290074
7        146596395                                .......A...-.....A....A.....T.  146596423
7        155791242             ....T....TATT..G..T........G.A......A....A...T.A.  155791194
7        168941152             ....A.....A.CT.G..T........G.A..T...A....AC...AG.  168941200
7        174042219   ...T.G........T.......CA.G..TA......C..A......A....A....TA.  174042286
                               \                                \               
                               |                                |               
                               G                         TCATCTCC
7        195333592             ....T.....A.T..G..T.A..C..AG.AA.....AA...A....TG.  195333640
7        223432128             ....T.......C..A.TT...A....G.A......A...TA...T.A.  223432074
                                                                \               
                                                                |               
                                                           ATCTTC
7        226056763             ....T.....A.T..GTGT..C.....G.A......A....AG...GG.  226056811
7        228570109             ....T.T.....CA.G.TT........G.A......A....A...TTG.  228570157
7        235783491             ....T.....A.T..G.TTAC......GGA..T...A....A..CGTG.  235783539
7        240081627             ....T.....A.T..G.AT........G.AC.....AC...AG..TTG.  240081675
7        254001786             ....T.....C.T..G..A........G.A..TA..A....A...ATG.  254001738
7        256206372             ....C..G.GG.T..A..T.....TG.G.A......A....AG....A.  256206420
7        120167241                  .....ATT..A..A........G.A...........A.....A.  120167198
7        255515385         ........T.....A.CA.G..T.................A....A.....A.  255515438
                               \                                                
                               |                                                
                               G
7        226288395             ....C.....GTT.....T...A....G........A....A....TGA  226288347
7        23560399               ...T.....A.T..G..T........G.A.T....A....A...T.A.  23560446
7        139176325                          ..G..T........G.A......AA...A.....A.  139176290
7        256088900             ....T.....A.CA.G..T........G.A....A.A....A...G.T.  256088948
7        91078602              ..........A.T..G.TT......T.G.A...T..A....A.....T.  91078554
7        251506464             ....A.A..TG....G..T..G.....G.A.....AAA...A.....A.  251506512
7        49813787               ...T......TGA.G..TA..A....G.A......A....A....TG.  49813834
7        50640552               ...T.....A.CA.A.TT.....T..G.A......A....A.....A.  50640505
7        207404273             ....T...A...T..G..T...A....G.AA.....A....A...ATA.  207404225
7        129046233             ....T.A...A.T..G..T........G.A......A...GA....TG.  129046185
7        175941971                    ...A....A..T........G.A......A....A....TG.  175941928
                                                                \               
                                                                |               
                                                               TC
7        200205152                             ..T.....G....A...........A.....A.  200205184
7        213467105                                              ...T....A....TG.  213467090
7        25799996             .....A.....A.T...TTCA......-..............A.....TA  25800044
7        39672642                ..T.....A.T..G..T........G.A........G..A.....A.  39672688
7        131949354                                 .........AA.....A....C...GTG.  131949382
7        149944284                                ...A...AG.....T.......A.....T.  149944313
7        232530621                    ...C....A.TT....CT...-....A.......G...T.TT  232530661
7        32343734               ...T.......T..A..T....G.....A...T..A...TG.....A.  32343781
7        87625931              ....C....TG.T..G..T........G.A...T.......A....T.A  87625987
                                                                 \              
                                                                 |              
                                                          CATCTACT
7        211428141       ......--..TG....A.T..G..T........G.A.C....A.C..A.....A.  211428089
7        49603222               .........A.CA.GA.T..........A......A....A...GTGA  49603269
7        54593612                                               ........A...TTT.  54593627
7        61876301                                    .....G.A..T...A....A....TG.  61876275
7        84956286        ....AG....T....TA.T.TG..T........G.A.GT........A.....A.  84956340
7        92592403                                 ...........-..T..A.A.T..GC..T.  92592375
7        21796597        ....T.AA.........--..A..T..G........-.T...A....A.....TA  21796649
                                                        \                       
                                                        |                       
                                                        C
7        34430502               ...A.....G.T..A..T........C.A..A...A....A....TG.  34430455
7        124784581               ..T.....A.T..G..T........G.A...T..A....A.....A.  124784527
                                                                 \              
                                                                 |              
                                                          CATCTTCA
7        145785480                                                       .....A.  145785474
7        12533393                                   ......G.AA..........A.....T.  12533366
7        32563400                                 ......G.G.A..T.A.T....A.....T.  32563429
7        76141629              ....C.....A.T..G..T..G..G..G.A......A....A....TA.  76141581
7        174843214                                ...C....G.T......A....A.....AT  174843185
7        228334644                             ..T.....G..G.A......A....A...A.A.  228334612
7        251859785             ....T.A...A.T..A..TA...G...G.A....C.....GA.....T.  251859737
7        21659681                                  .......G.AA.....A....A....AT.  21659653
7        45896466               ...T....TG.T..GT.T...T....T.A......A....A....TA.  45896513
7        60147169              ....T.....G.T..G..T........G.A......AC...A....TG.  60147121
7        78106697                                                ..A....A.....A.  78106683
7        135605065                                               ..A....A....TA.  135605079
7        163136992             ....T.....A....G.TTA..A........TT...AA...A.....A.  163137042
                                                           \     \              
                                                           |     |              
                                                           G     A
7        171658110                                      ....A......A....A...TTGC  171658133
7        223012236             ....T.....A.CA.G..T........G.AA.T...A....A...GTG.  223012284
7        15316264              ....A....TA....G..T......T.G.A..GT..A....A....TAT  15316312
7        22811525                                      ...G..A.....AA...A......A  22811549
7        33802036             .....A.....CTT.A.T.T....C..C.-............A.....TC  33801988
7        35426160                   .....A....G..T........G.A......AA...A.....A.  35426203
7        129819001                                 ...G...G.........A...AG..A.TA  129819029
7        146197377             ....T....T..T..G..T..........A..G......CAA......A  146197329
7        194090262             ....T.....G.T.....T.................A....A.....AA  194090214
7        196104323                             ..T.......AG.A..TA..A....A.....AA  196104291
7        197795225                                ........G.A.T....A....A....TG.  197795196
7        213325227             ....T.....G.T.A.T.T.................A.C..A....TG.  213325179
7        239949389                                             ....A....A.....A.  239949373
7        253492380                                ..........AA.....A....C..A.TA.  253492351
7        7437560                ...T.....A.T..GA.T.....T..G.A......A....AG....A.  7437607
7        11049487               ...T.......TA.G..T.......TG..A.....A....A....TG.  11049534
7        36257826                                 ..G.......A...T.....C.A..GA..T  36257856
                                                                             \  
                                                                             |  
                                                                             G
7        54626522                                .........-----.........AG..T.T.  54626497
7        57900430                                 ..........A......A....A...G.A.  57900401
7        147247682              ...T....TG.T..G..T.......AG.A.....AA....A....TG.  147247635
7        152296363             ....T....TA.CA....T................AA....A...TTGA  152296315
7        211218892             ....A.....A.CA.G..T........G.AA.....A....A.....A.  211218844
7        37073245              ....T.....A.TA..T.TT......-...C.......A..A.....AA  37073198
7        42509078                              ..T...T....G.A...A..A...TA.....A.  42509110
7        107270540                                                        ....A.  107270545
7        125286834                                    ....G.AA.....A....A....TG.  125286809
7        130501261                          ....TT...........--......G...G..ATTA  130501295
                                                                           \    
                                                                           |    
                                                                           G
7        145881084                        ......T..-......G.T......A...TA...ATG.  145881048
7        207346392                                             ....A....A....TG.  207346376
7        16355310                                              ....A....A....TA.  16355294
7        21728585                    ....A.T..G.TA........G.AA.TG.......AT....A.  21728543
7        21781006                                 ...........A..-..A....A.T..TA.  21781034
7        37557980             ..........TG.T..AAAT........G.A......A....A.....A.  37558029
7        42363054                              ..T...T....G.A...T..A....A.....A.  42363086
7        60903728                                              ....A....A...T.A.  60903712
7        64363932              ....T....T..T....T..-.C....G.A...A..A....A.....A.  64363979
7        78522094              ....T.....A.CA.G..T.A......G.A......AA...A.....A.  78522142
7        103479096                                               ..A....A.....A.  103479110
7        115025247              ...T.....A.CA.G..T..........A..G------..A.....A.  115025288
7        116683158                                ........G.AA..T..A....A...TTG.  116683187
7        127857542              .........A.......A...-.A..G-.A.....A....A....TG.  127857588
                                           \                                    
                                           |                                    
                                           T
7        148526875                                        ..............A...G.T.  148526854
7        181599499              ...T.......T..A..T.A........A....CCA....A.....T.  181599546
7        191246988         ........T....TG.T..G..T........G.A......A....A..C.TG.  191247041
                               \                                                
                               |                                                
                               G
7        255871081               ..T..G..A....G..T........G....T...A....A...GTGA  255871127
7        6170232                                              .....A...........A  6170215
7        50202294                                                ..A....A.....A.  50202308
7        54156658              ....T...A.A.T.....T.................C....A....TG.  54156706
7        56082359                 ....T...--..A..T.....TG...A..A...AA...A...T.T.  56082402
7        76026330               ...T....TA.T..G..T........G.A......A....A..G.TGT  76026283
7        105650895             ....T...A.A.T..G..T........G.A...T..A....A.....AA  105650847
7        114881754                          ..G...A.......G.A...T..A....A..G..A.  114881719
7        152848428                               ...........A......AA.GAA.T..TT.  152848458
7        155471725                                .........-...T.AA.....A.....T.  155471697
7        166714617                                 ......TG.A......A....A.G..TA.  166714645
7        171419294                  .....A.T..G..T.....T..G.A..T...AA...A.....A.  171419337
7        198901095                                               ..A....A....TG.  198901081
7        216936970                          ....TT.A......G.A.....TA....AG....A.  216937005
7        8611432                    .....A.C..G..TCA......G.A.C....A....A...GT-.  8611390
7        37248268             .....T....AG....A..T....G...G.A......AA...AGT.T.T.  37248317
7        48795740              ....T.....A.CA....CA................A....A....TAA  48795692
7        82812071                           ..A..T...A....G.A......A...TA.....AA  82812036
7        141352902         .......TT.....A.CA....T.A...............A....A.....A.  141352955
                               \                                                
                               |                                                
                               G
7        161408150               .......A.--..G.AT........G.A......A....A...TTG.  161408194
7        164781982             ....T.....ATT....AT........G.............A.....G.  164782030
7        166319527                             ..T........G.A..A...A....A.....A.  166319495
7        188462831              .......A.A.T..G..T.C..C...G.A..T...A...TA...T.A.  188462878
7        201378621             ....T....TG.CA....A......G.G.A...T..A....AT...TG.  201378669
7        219594031             ....T....TA.CA.............G........AA...A...ATGA  219594079
7        225246292             ..........A.TA.G..T..........A........C.GA....TA.  225246244
7        232907511                          ..G....C......G.A...........A...GTAA  232907476
7        234915534              ...T...T.A.C..G..T........G.T....CAA....A......A  234915487
7        234968985                                             ....A....A.....A.  234969001
7        253137936             ....T....TG.T..G..T........G.A...TGCA....A.....AA  253137984
7        110845167             ....T...A.A.T..G..T..........A.T...AA....A....TG.  110845119
7        125413945                                .......-........A.A..TCT.....A  125413917
7        130250481                                .....T..G..T.A...A....A.....T.  130250452
7        160650747             ....T...A.A.T..G..T...A....G........A....A.....AA  160650795
7        173241460            .....T.C...A.T..AA.T........G.A......A....A....TA.  173241411
7        173965875             ....T.....ATG.....T...........A.T...A....A....TG.  173965827
7        205537390              ...T....GG.T..AT.T........G.A......AA...A.....A.  205537437
7        234869060              ...T....TG...AGT.T........G.A..T...AA...A...GTG.  234869107
7        247842803                                              ...A....A.....A.  247842788
7        267224071             ....T.......CA....T........G.A...T..A....A.....A.  267224023
7        141984643                                  .......-............A....AT.  141984617
7        197904473                                  ......G.A......A....A.G....A  197904500
7        93903828              ....T.......T..A..C........G.A......AA...A....TG.  93903780
7        196095954              ...T....TG.T..G..T.................A....G.....A.  196095907
7        220400550             ....T.......T....TT...T.......-..T..A....A....TA.  220400502
                                                       \                        
                                                       |                        
                                                       A
7        220570689               ........A.G..G..T..........A......A....A.....A.  220570643
7        155794886               ..T......T...G.TT.....T..G.A......A....A......A  155794840
7        250054075               ..T...C.A....T..T...A....G.AT.....A....A.....A.  250054029
7        75018448                                          ........T.--......TT.  75018466
7        91597387         .....--......A.A.T.....T........G........A....A...TTA.  91597438
7        254500871                                 ......AT.A.T....A....A....TA.  254500899
7        2363961                                    ......G.A...........A.....T.  2363988
7        10506311             .....C.....A.T..A.TT........G.A...T..A....AGG...T.  10506262
7        24923184                ..T.....A.T..G..T........G.....T..A.C..AG....A.  24923138
7        36898633              ....T..G..A.T..A.TT..................A..TA...GAAA  36898585
7        43116462                ..A....GG....TTT..........-...G........A...T..A  43116507
7        65446388              ....T....TGTG..G..T........GCA......A....A....TG.  65446436
7        82254251                           ..G..T.....TT.G.A.....TA....A.....AA  82254216
7        82336804                ........A.CA.A..T........G.AA.T...A....A..A.TA.  82336850
7        114824561                                      .....-................T.  114824583
7        7733876                  ........--..G.TT.C........A......A....A.....A.  7733833
7        53339120                              ..T........CGA......A....A.....A.  53339088
7        220748889             ....T....T.......T..-......G.....T..A....A...TTGA  220748937
                                         \                                      
                                         |                                      
                                         A
7        230367930            .....T....TG....A..T........G.A......A....A.....TA  230367987
                                                                \               
                                                                |               
                                                         TCATCTTC
7        1087162                    ...C.A.T..G..T.........GAA......C...A...ATG.  1087205
7        20009453                           ..G..T.......AG.A...........A...T.A.  20009418
7        23920266               ...T....TG....G..T.T.....C.........A....-...GTGA  23920312
7        37303937                ......AT.....GT.T.A.....AG.A...T..TA...A.....A.  37303983
7        88935976                ..T.....A..A....T...A...AG.......AA.G.AA.....A.  88935930
7        121734122                                 .......GGA..T...A....A...T.A.  121734150
7        142730498                  ......ATA.A..T........G.A..A...A....A...GT-.  142730456
7        155901220                  .....A.T..G..T..T.....G.A......AC...AG...TG.  155901177
7        155945653               ..T.....A..TTT..TA..A....G.A......A....A.....A.  155945607
7        190701348               ..T...A...T..T..T........G.A......A....A.....A.  190701302
7        207851555        .....--..T.....A.TT.T..TA.......G.A..T...A....A.....A.  207851606
7        244863498               ..T.......T..GT.T.......A..A..A...A....A.....A.  244863452
7        250219295             ....T.....A.C..G..T...A......A......A....AG...TG.  250219343
7        260076925             .........TG.T.T...T........G.--.....A....A....T.T  260076875
                                                                  \             
                                                                  |             
                                                               TTCT
7        69991460                                   .....-....G.........A...T.AA  69991434
7        114548749                                ...A......AA.....A....A.....A.  114548778
7        138375602               ..T.......CA.G.TTA.......G.A......A....A.....A.  138375648
7        176830145                        ......T..-........A.....AT....A....TT.  176830186
                                                             \                  
                                                             |                  
                                                         CATTT
7        206684002                                 ........GAA......A...G..C...A  206684030
7        233119318              ...C.......T.AG.TT..........T...........A.....T.  233119365
7        264805379                  .....A.T.....T........G........A....A....TG.  264805422
7        22699725                ..T.....A.C..G..T........G.A.....CA....A...TAA.  22699679
7        63905902                ..T....T..CA.G..T.......AG.A.....AA....A.....AA  63905856
7        129077766                  .....A.T..G..T.A........A..AG..A....A.....A.  129077809
7        147059310              ...T..T..G.T..G..T....G...G.A...........A....TG.  147059357
7        200456305                  .....A.C.....T........G........AA...A.....A.  200456348
7        221927769        .....--..T.....A.T..G..T........G.A.....AA....A....TG.  221927718
7        226606113               ..T....TA..A.G..A...A....G.A......A....A.....A.  226606067
7        11411140                                               ........A.....T.  11411125
7        32627972                                           ............A...A...  32627953
7        90371846                ..T.....G.T..A.AT........G.A.G.T..A...AA......A  90371892
7        206717310               ..T.....A.CA....T.................A....A.....A.  206717264
7        246967336                  .....A.T.....T........G....T...A....A.....G.  246967379
7        250699560                                        .............TGG..T.T.  250699539
7        20483225                ..T.....A.T.AG..T...A.TG.G.A......A....A....T-.  20483180
7        50386439                           ..A..T........G.A......A....A...ATA.  50386474
7        53022158              ....T.....A.CA.G..A........G.A..T...A....A....TG.  53022206
7        63472413                ..T...A.A.T..A..C.....T....A..T...A....A...GTGA  63472367
7        72415681                                        .......-.......AG....T.  72415660
7        72440592                   .....A.C.....T........G........AT...A....TG.  72440549
7        117527904                  .....A.T..G.TT...A....G.A..T........A.....T.  117527861
7        153126631                                           .......-....G..T.T.  153126614
7        161033151                                              ...A....C.....A.  161033166
7        173747376             ....T....TGTC..G..T........G.A......A....A...TTA.  173747424
7        198337780                                           ...........A.....A.  198337798
7        204931649                                 ......-...........C..A...----  204931672
7        233563449                                   .....G.A......A....A...T.A.  233563475
7        234943564                             ..T........G.A......A....A.....T.  234943596
7        248712042               ..T.....C.T..G..TA.......G.AA.....A....A.....A.  248711996
7        5666190                 ..C.......CA.G..T........C.A...T..A....A....TGA  5666236
7        6262799                ...C.....A.T..G.AT...A.A..G.A.....C.....A.....A.  6262846
7        33534974                                   ..C...G...-.T.......A.....T.  33534948
7        34985660                                    ........A..T.....CTG.....T.  34985632
                                                          \                     
                                                          |                     
                                                         TC
7        57273035                                 .........-............A...----  57273059
7        58736131                ..T.....A.T..A..CA..C.T..G.A......A....A.....A.  58736085
7        88692999                                            .......A.....GC..TA  88693017
7        150063404                                 .......TG......A....TG......A  150063376
7        157206798                                         .......T.....A...TG.A  157206777
                                                                 \              
                                                                 |              
                                                                 C
7        191734985               ..T....T..T..G..T.A.C....G.A......A....A...TTA.  191734939
7        203149142               .......TG.T..G..T......G.C.A..T...A.A..AC....T.  203149096
7        252935094               ..T.....A.CA.G..T.......AG........A....A...ATG.  252935048
7        29284579                                  .....T....-.......A..C....T.A  29284606
7        113956028                                 ..A....G..-..A...A..T.GC...T.  113956055
7        129417082               ..T.....A...A...T...A...........A.A....A....TG.  129417128
7        162776886                                  .....AG.A...........A......A  162776859
7        170272097               ..T.....A.T..T..T..............TA.A....A.....A.  170272051
7        178193855                                ........G.A....C.A....A....TG.  178193826
7        192456974                                                    ..A.....A.  192456983
7        205797235                            ...T........G..A.T...AC...A...ATG.  205797268
7        232467575               .....G..G.T..G..T.....T..G.A.TT...A.A..A.....A.  232467621
7        248761215                                    .......-.........TGG...TT.  248761191
7        39217315                              ..T........G.A...........A.....A.  39217347
7        100816021                                ........G.A..T...A....A.....A.  100815992
7        152046698                                 .......G..A.A..A.T...A.....T.  152046727
                                                                \               
                                                                |               
                                                                A
7        156225754              ...T....T..T....TT........G.AA.........TA....TA.  156225801
7        32603549                                 ........G.T..........TG.....T.  32603578
7        106034665             ....T.....A.CA.G..T........G.A....C.A.--......TGA  106034711
7        252450890                                ..........A......A....A.....A.  252450861
7        85432605                              ..T...A....G.A......A....A.....A.  85432573
7        228338809                                ...A....G............AA.....A.  228338838
7        149475933               ..T.......T..A..T...A......A...........A.....AA  149475887
7        12149798        ....AG....T....TG.CA.G..T....C.....A......A....A.....A.  12149852
7        105800994                                 ......-.....T..A.....A...T.T.  105800967
7        137433823                ....C..-......T..-.C......A......A....A....TA.  137433866
7        222758054                  .....A.T.....T........G.............A.....G.  222758097
7        51928256                   .....A.T.....T........G........A....A..C..A.  51928299
7        110057885                                                .....GA.....T.  110057872
7        176836664            ..A.......GG.T.....T........G.......TA...GA.....A.  176836615
7        12989475                   .....A.C.....T........G........A....A.....A.  12989518
7        34175747                                   ............A.CA....A.....T.  34175720
7        56056066                                  ..A....G.A....A.A....G...T.T.  56056094
7        63327961                                 ........G.A......A....A...TTGA  63327990
7        64259284                                 ........G.A......A....A....TG.  64259255
7        124745911                                .....T....A....CA.....A.....TT  124745940
7        142038615                          ..G..T........G.A......AA...A....T-.  142038581
7        252070487                                         .....G.A....TG.....TA  252070507
7        263341091                           ...T.........G........A....A...TT-.  263341058
7        9882654                ...T....TG.T..G..T........G...GT...A....A....T.A  9882607
7        33546863                                  .......G............TG...-.T.  33546890
7        62566422                                                   ....A.....A.  62566433
7        72734235                                                .......A....T-.  72734248
7        75600113                   ....TA..A.G..A........G.A...T..A..C.A.....T.  75600156
7        234949689                                 .......G.A......AA...C....TTT  234949717
7        254125574                          ..G..A........G.A......A....A.....A.  254125609
7        10434404                                          ..A.........TG...G..A  10434384
7        151205193                                .......-.........AA...A.G.A..A  151205221
7        174900548                                ..........A.CT...A...AA...T.TA  174900519
7        194326433                                  .........-..........A.....TA  194326459
7        205668042                  .....A.C..T..T........G........A....A.....A.  205668085
7        225174005                  .....A.T.....T........G.A......A....A.......  225173962
7        258284861                  .....A.T.....T........G........A....A.G...G.  258284904
7        26667672                ..T....T..T.AT..T........G.A......A....A....TGA  26667718
7        27169860                         .......A.-..AG......G....AA...A.....A.  27169896
7        40090342        ....AG....T.......T..A..T..........A.....A.-...-...T..A  40090394
7        50176873                                              ..C......A...T..A  50176889
7        63413778                   .....A.T....T.........G........A....A...TTG.  63413735
7        63918358                                            ..T....A.A.C...T.AA  63918376
7        113442909                  .....A.T...T.T........G....T...A....A.....A.  113442952
7        121710549                                           ......A....A....TT.  121710567
7        143868713                                              ........A.GCTT.A  143868698
7        191520869         ....GT........A.C.T...T........G.A......A....A.....G.  191520816
                                    \                                           
                                    |                                           
                                    T
7        244174524                  .....A.T.....T........G..A.....A....A.....A.  244174481
7        20199045                                                ..A....A.....T.  20199059
7        36517970                                               ........A.G....C  36517955
7        43882101                            ....T...A....G.....T..A....A....TA.  43882067
7        53086646                             ...T......C.G........A..G.A.....A.  53086613
7        59665269                                 ......T.GGA...........C.....T.  59665298
7        65220551                                  .......G.A......A....A....TAC  65220579
7        100903086            ....TT.....C.T..GT.T........G.A......AA...A...GT-.  100903134
7        142493166                  .....A.C.....T................AA....A.....A.  142493209
7        148096924                  .....A.CA....T........G........A....A.....A.  148096967
7        159807319                  .....A.T.....T........G........A....A...G.G.  159807276
7        175500892                  .....A.C.....T........G........A....A....TG.  175500935
7        186924678                  .......TAAG..T........G.A....C.A....A...ATG.  186924721
7        192471366                        ......T..-.........-.....AA...A.....A.  192471331
7        196480891               ........C.T..G.TCA.......G.A..T...A....A....TA.  196480937
7        227634983                  .....A.C.....T.A......G........A....A.....A.  227634940
7        232414062                                             ....A....A.....A.  232414078
7        234124310             .......T...G..--..TA.......G.A..T...A...TG...T.A.  234124356
7        261717027                  .....A.T.....T........G........A....A.....G.  261716984
7        265864920                  .....A.CA....T.................A....G.....A.  265864963
7        44122404                                            ...........G......C  44122422
7        63987602                   ...A.A.T..G..T........G.A......A....A..C..A.  63987645
7        90481790              ....T.....C.T..A..TC-......G.A..T........A...T.T.  90481837
7        106666900                    ...A.T..A..TA.......G.A......A....G....TGA  106666859
7        110061854                  .....A.CA..T.T........G........A....A.....A.  110061897
7        117284973                                ...A....G.A..A..AAC...A.....G.  117285002
7        122492769                  .....A.CA....T........C........A....A....TGA  122492726
7        174574449            .....T.....A.......T...........A.....AAC..A....TG.  174574400
7        204217032             ....T.....A.T..G.TT...A........C.T..A....A...TTA.  204216983
                                                          \                     
                                                          |                     
                                                          G
7        219016156                  .......CA.A..TA.........A.G.A..A....A..-...A  219016198
7        249899615                                             ....A....A.....A.  249899631
7        53442662                                  .......G.A......A....A...TTG.  53442634
7        64117777                                              .........AG....T.  64117793
7        88951634                         ....A..A...........TC....A....A....TG.  88951678
                                                               \                
                                                               |                
                                                         TCATGTT
7        166616771                                 ........-.A.T..A...G.A.....TA  166616798
7        172003938                                ....C...G..A..........AG..T.TT  172003909
7        191388218                                ..............T..A....-..AAT.A  191388190
7        220411057                                    ....G.A.C....A..........T.  220411083
                                                                        \       
                                                                        |       
                                                                        A
7        14771515                   .....A.T.....T........G..T.....A.A..A.....G.  14771558
7        23111337                                              ....A....AG...TG.  23111321
7        30255139                   .....A.C.....T........G........A....A.....AA  30255182
7        49473230                           ..G..T........G.AA.....A....A....TAC  49473265
7        69258552                                             ..A.......AC.....A  69258535
7        73383227                                              ....A....A.....A.  73383243
7        84309185                                                .......A....TG.  84309199
7        88687918                           ..A..T........G.A......A....A.G..TTT  88687883
7        105000018                                  ..........T.A-......A.G...TA  104999992
7        115296493                ........A--....T..........A.........A.A.....T.  115296539
                                                               \                
                                                               |                
                                                             AGA
7        115640921  ....G.....-....A......AT..ATTTAA...T.....-.........TG....T.A  115640863
                      \                                                         
                      |                                                         
                      T
7        148429451                                             ....A....A....TG.  148429467
7        163247595                                                  ....A.....A.  163247584
7        180788593                  .....A.T.....T........G.A......A....A....TG.  180788636
7        182423526                  .....A.T.....T........G........A....A...GTG.  182423483
7        198663356                  .....A.CA....T........G..T.....A....A.....G.  198663399
7        229914228                  .....A.......T........G........A....A..CATG.  229914271
7        235277915                  .....A.T.....T........G..A..........A....AG.  235277872
7        236208116                                   ...G.G.A..T...A...TG.....T.  236208090
7        239129121                                ...A....T.A......A....A.......  239129150
7        247230480                .....TT.....G..TA.......G.A......A....A...TTT.  247230435
7        257076388                  .....A.T.....T.......AG..T.....A....A.....G.  257076345
7        258080734                  .....A.T.....T........T........A....A...T.GA  258080777
7        258542835                                 ...C....-...T........A....TTA  258542862
7        13863208                                 .......C.-.C..T..A....AC.....A  13863236
7        23160753                   .....A.CA..T.T.................A....A.....A.  23160796
7        24458138                                 ...A......A.......A...A....TT.  24458109
7        38672663                                 ..........AT.T...AA..GA.....TT  38672634
7        78313351                              ..T........G.A..T...A....A...A.A.  78313383
7        86311303                                                   ....A....TG.  86311314
7        91961551                                 ........T..C.........TG....T.A  91961522
7        93985950            ...T........A.C.....T........G........A....A...G.G.  93986001
                                    \                                           
                                    |                                           
                                    T
7        99797274                         ......T..-......GGA....CAA....A...T.A.  99797310
7        133833969                                               ..A....A.....A.  133833955
7        164057878                                                    ...G....T.  164057887
7        168325434                                             ....A....A....TG.  168325450
7        213380555               ..T.....A.T..G..TCA......G.A...........A...TTG.  213380509
7        215595010                                  .......-..T.........A....AT.  215594984
7        249797554                  .....A.T.A...T........G........A....A....TG.  249797511
7        771376                                              ..T...A....AC....A.  771358
7        20404523                                .....CT..G.AT..........C.....T.  20404493
7        31694941                                 ...A..G...A.....TA....A.....A.  31694970
7        34904579                   .....A.C.....T.............T...A....A....TG.  34904536
7        57362162                   .....A.CA....TA.......G........A....A...G.G.  57362205
7        61768452                              ..T...AG...G.A......A....A.....T.  61768420
7        63126925                   .....A.C.....T........G........AA...A.....A.  63126882
7        65357089                                       .....-..........A......A  65357067
7        80227995                   .....A.T.....T........G....T...A....A...G.GA  80228038
7        96673840                                               ........A......A  96673855
7        106363734                                             ...T.....A.....T.  106363718
7        107221892                  .....A.T.....T........G....T...A....A.....A.  107221935
7        107343995                  .....A.TA....T........G........AA...A....TG.  107344038
7        123921085                  .....A.C.....T.....GC.G........A....A.....G.  123921128
7        129405077                                .....AG.G.A......A..GTG....TT.  129405048
7        139158289                                ....G.....AA......T...AG....T.  139158260
7        141629220                                 ....G..G.A.....T....TA....A.A  141629248
7        156279288                                             ....A....A.....A.  156279304
7        158621689                  ....TA.C.....T........T........A....A....TA.  158621646
7        195725114          ....A....A...A.CA....T.A......G........A....G....TG.  195725166
                                    \                                           
                                    |                                           
                                    T
7        207539698         ....AT........A.T.....T.....TG.G........A....A...T.G.  207539751
                                    \                                           
                                    |                                           
                                    T
7        210919887                  .....A.T.....T.A......G........A....A...ATGA  210919930
7        228386779                  .....A.T.....T........G..T.T...A....A.....G.  228386822
7        242867338                  ....TA.C.....T........G........A....A....TG.  242867381
7        255661688                  .....A.CA....T........G........A....A...G.A.  255661731
7        262288164                  .....A.C...T.T........G..T.....A....A.....A.  262288121
7        200991842                  .......T..A.TT........G.A......A....A....TG.  200991799
7        168501773                         ...A..T........G.A......A....G.....A.  168501737
7        54598123                              ..T........G.A......T....A..A.TG.  54598155
7        114638498                                 ..A.......-.....A....A....TGA  114638471
7        193422817                                   ........-..........A...TGT.  193422792
7        206070867                                  ......G.AA.T...A....A.....A.  206070840
7        88619240                     ...A.T.....T.......C.........A....A....TA.  88619281
7        123574872                                  ......T-......AT...TG.....TA  123574898
7        169613671                  .....A.CA....T........G........A....A...A.A.  169613714
7        29548854                  ......A.T..............G..A.....A.C..A.....A.  29548898
7        121849315                                .......AG.A.....CA....A.....T.  121849286
7        194529010                          ..G..A...........-.T........A.GAA..A  194529044
7        196825174                                         ..A...CA.....A...A..T  196825154
7        79822010                                          .........C...C.....TA  79821989
                                                                     \          
                                                                     |          
                                                                     C
7        210953944                        ....T..T........G.A......A...TA...A.A.  210953981
7        24077553                                  .........A...T..A.........TGA  24077525
7        74616529                                  .......G.A......A....A...TTG.  74616501
7        89270809                              ..A...T.T..G.A......A....A...G.A.  89270841
7        180261030                                 ..........-.....A....A....T-.  180261056
7        180718147                                 .....G....-.....A....A....T-.  180718121
7        17320876                   ...A.A.T..G..T........G.A......AC...A.....A.  17320919
7        76056558                                ..T......G....T....T..TA..C..T.  76056528
7        161772704                                 .........A......AC..GA.....A.  161772676
7        162829507                                           ......A....A....TA.  162829525
7        13550122              ......A...AT-.......-.....TG.A......A....A.....A.  13550168
7        30752816                   ....T..CA.G..T........G.A......A....A....TG.  30752859
7        75849214               ...T.....A.T.......-........A......A....A....AG.  75849260
7        144596189                                ..........A.....A.A...G.C..TT.  144596160
7        191152223                                ..........A......A....A....A.A  191152194
7        204592427                  .....A.T..GT.T.A...T.....-.....A....A....TA.  204592469
7        21561492              ....T.....A.TA.A..T...A........--........A.....A.  21561540
                                                          \         \           
                                                          |         |           
                                                          G         A
7        33487073                           .......-......G.A......A....A.....A.  33487039
7        141427965                             ..T........G.A.G....A....-...TTG.  141427934
7        163353881             ....T.....A.T.AG..T........G.A......A....A.....AC  163353833
7        210722062                                .......AG.A...T.......A....TGT  210722033
7        4898351                                  ..........A......A....A....TG.  4898314
                                                                \               
                                                                |               
                                                         TCATCTTT
7        93752867                         ......T..-......G........A....A....TA.  93752823
                                                                \               
                                                                |               
                                                         TCATCTTA
7        119951237                                                        ....T.  119951242
7        162192608                  .....A.CA....T........G........A....A.....A.  162192651
7        195554068             ....T.....A.T..A.TT....A...G.A...TA.AA...AG....A.  195554116
7        246508547                 .....TA.G..A..T...A...AG.A...T.AA....A.....A.  246508503
7        64326978             .....T....TGT.A.G..T..........A..T...A...GA.....A.  64327027
7        87890452                           ..A..T...A....G.A.....CA....A.....A.  87890417
7        147037018                                                  ....A.....A.  147037029
7        254579354                                 .......G.A......A....A.....A.  254579326
7        263284613                               ..A......C.A...T...T...A...T.T.  263284643
7        23201716                                  .......G.A...........A....TT.  23201744
7        33688908                                          ...T.........A....T.T  33688928
7        136010116                                ...A....G.A......CA..TA.....T.  136010145
7        156569458                                ......TA.....T........A...T.T.  156569429
7        158781433                             ..T....A.....A......A....A.....A.  158781465
7        180142702         ..G........----.C..G..T.C......G.A...--.A....A....TG.  180142656
7        184471582                             ..T...A....G.A......AA...A.....A.  184471614
7        206117596                                                  ....A.....A.  206117607
7        57789094                                             ..........A.....T.  57789077
7        62723369                                 ..........A...T.A.....AC...T.A  62723340
7        117882101                                ........G.A......A....A....TT.  117882130
7        151956505                                                  ....C....TG.  151956494
7        156612730                                             ....A....A....TG.  156612714
7        181034651                  .....A.T..G..T.......C..A.....CT....A....TG.  181034608
7        182127248                                             ....A..C.A.....A.  182127232
7        232041385                                                  ....A......A  232041396
7        49744570              ....T.......T..A.TTCA......G.A...........A...G.T.  49744522
7        77240086                   .....A.T...TTT...A.....-.......A...TC.....T.  77240044
7        92273413                        ..T..G..T........G.A..TT..A....A....TGA  92273375
7        105137775                  ....TA.T..A..T........G.A......A....A.....A.  105137818
7        142189181                             ..T.....A..G.A......A....A...GTGA  142189213
7        156745445                                ...A.T.....-...A......AG....TA  156745417
7        174213869                                           ......A....A....AA.  174213887
7        198320838                   ....A.C.....T........G........A....A.....A.  198320880
7        235826288                                   ..T..G.A....C......A....T.A  235826314
7        32795569        ...C.....T...........A..TA..TAG...........A....A.....A.  32795630
                                    \                     \  \                  
                                    |                     |  |                  
                                  CCC                    TA AA
7        53227160                                     ...A..A......A....A.....A.  53227185
7        57702832                                           ..C....A........TT.A  57702851
7        60182567                                     ....GG...G...A....A.....A.  60182592
7        60279297                                          ....A..AA....A....T.A  60279317
7        76249894                                  .......--..G....A....A......A  76249868
7        90083939                   .....A.T.....A.......AG........A....GG....GA  90083982
7        100725654                                 ....T....A-.....TA...AG..A..A  100725627
7        110053809                          ..G..T......C.G.A......A....A.....A.  110053844
7        117430932               ..T.......T..G..T....G..T..A..A..A.....C..G.T-.  117430977
7        136494143             ....T.....A.T..T..CA.......G.AA.....A....A....TA.  136494191
7        152977122                               .........G.A..T..AA....A.....G.  152977152
7        203611905             ....T.....A.T..G..T.C......G.A..T...A....A.....T.  203611857
7        248549469                       .......T..-.C..G.GGA....C.A....A.....A.  248549506
7        261269139             ....T.A.....T..A..TA.......G.AC..T..A....A.....AT  261269091
7        39978963                   .....A.T.....T........G........A....A.....A.  39979006
7        119857893            .....T....T..T.AA.TT.....T..T.A......A....A.....T.  119857942
7        5754583                    ...A.A....G..T........G.A......A....A.....A.  5754540
7        50653186                   .....A.CA.G..T........G.A......A....A.....A.  50653229
7        124441367                  .......T..G..T........G.A......A....A...GTG.  124441410
7        186911172             ....A.A...A.T..TT.T...AA....-.T..........A...A.T.  186911125
7        203211739                  ....TA....G..T........G........A....A....TG.  203211782
7        251129488                  ...A.A.T..A..T........G.A......A....A....TA.  251129445
7        203202428                                ........G.A..G..C.....A.....T.  203202399
7        64340881                   ....T..TA.G..T........G........A...TAT....T.  64340838
7        110048607                                        ......A.......A....TTC  110048628
7        249121840                  .......CA.G..T........G.A......A....A.....G.  249121883
7        256022145                  ....TG....G..C........G.A......A....A....TA.  256022188
7        59284795                   .....A.T..G..A.....A..G.A..T..AA....A..G..A.  59284838
7        63637508                                            ......A....A....AT.  63637490
7        131052779                  .....A.T..A..T..........A.....AA....A...T.A.  131052736
7        102468191                  .....AGT..G..T........G.A......A...TA.....A.  102468234
7        144592989                  .....A.T.A...T.A......G.....T..A...AA.....A.  144592946
7        171299156            .....-.....A....A..T...A......A.....AA.A..G.....A.  171299108
7        249385349                          ..A..T.A..C.....A......AA...A....TA.  249385384
7        11267324                ..T.....C.T....T.........G........AA...A....GAA  11267277
                                                                 \              
                                                                 |              
                                                                 C
7        156913703                  .....C.T..G.T.A.......G.A....CTA..........A.  156913660
7        162253376         ....AT........A.T.....T....C............A....A.....A.  162253429
                                    \                                           
                                    |                                           
                                    T
7        196701584                                                       .....T.  196701578
7        50248385                   .......T..G.TT...A....G.A..A...A....A.G...A.  50248428
7        88195216                              ..T...........-.....A....A.....A.  88195248
                                                        \                       
                                                        |                       
                                                        T
7        107475134                  .....A.CA.G..T........G.A...A..A....A....TGC  107475091
7        1676178                    .....A....TT.T.....A..G...G...AA....A....TGA  1676135
7        10079606                   .....A.TA.G..T........G.A.....AA....A...T.A.  10079649
7        14222503                                              ....A....A....TG.  14222519
7        81497855                   .....A.T.....T.................A....A.....A.  81497812
7        112680566            .....T....TG.T.AG..T........G.A.....AAA...A.....A.  112680615
7        115559541                ......T.--..G..T........G.AC.....A...AA.....A.  115559498
7        124005225                  .....A.T.....T.......AG.............A.....A.  124005182
7        255837795         ....GT........A.......T.................A....A....TG.  255837848
                                    \                                           
                                    |                                           
                                    T
7        53257591                   .....A.C.....T...A....G.............A.....A.  53257634
7        57254968                 ....T..C...--..T........G.....T..AA..AA....TG.  57254925
7        71140514                   ...T.A.T..G..T........G.A......A....A.....A.  71140471
7        72861385                   .....A.T.....T.................A....A.....A.  72861428
7        111161978                                               .......A...T..A  111161992
7        187911922                  .....A.C.....T..............T..A....A.....A.  187911879
7        205035914                  .....A.T.....T........G.............A.....A.  205035871
7        225556370                  .....A.T.....T.A...............A....A.....AA  225556413
7        260951674                  .....A.T.....T........G.............A.....A.  260951631
7        46992333                                 ..........A-.....AA...A.....A.  46992305
7        57857320             .....T....TG.TA.G..T........G.A...AC.A....A.....AA  57857271
7        111840348                  .....A.T.....T.................A....A....TG.  111840391
7        154788539                                ...A.....-.A.T........A.....T.  154788511
7        158499037                                  .....A...-...A.A....AG....T.  158499011
7        208503046                  .....G.C.....T.................A...TA.....A.  208503089
7        209590010                                     .....A.-...A..C...G....T.  209589987
7        224033019                  .....C.C..G..T........G.A..T...A....A....TGA  224032976
7        224759005                        ......T.C-...T...GAT.....A....G...T.A.  224758969
7        225671673                  ....T..T..G..T........T.A.....TA....A.G..TG.  225671716
7        253994637            .....T.....G......TT...TCA.....A..-..A...TG...T.A.  253994589
7        257739837                  ..T..A.T.....T.....T..G.A...........A.....AA  257739880
7        10539890                                  .........A.G........TG......C  10539918
7        32026609                   .....A.CA....T.................A....A.....G.  32026566
7        33615223                           ..G..T......G...A...T..A....A...T.A.  33615188
7        40561878                                              ....A....A....TGA  40561894
7        42833355                   .....A.C.....T.................A....A....TG.  42833312
7        74473410                   .....A.CA....T........G.............A.....A.  74473453
7        75277804                   .....A.CA......................A....A....AG.  75277761
7        89324129                   .....A.C..T...........G........A....A.....A.  89324172
7        95720208                   .....A.C.....T.................A....A.....GA  95720165
7        102170766                                                   ...A.....A.  102170756
7        110489525                  .....A.T.....T.................A....A.....A.  110489568
7        114659347                  .....A.C.....T.................A....A.....AT  114659304
7        134482560                  .....A................G........A....A....TG.  134482517
7        140220525                  ....T..TA.A..T........G.A......A....A....AG.  140220568
7        168910568                  .....A.C.....T.................A....A.....G.  168910525
7        197576097                  .....A.CA....T........G.............A.....A.  197576054
7        199171403                  .....A.C.....T.................A....A....TG.  199171360
7        230201479                  .....A.C.....T........G.............A.....A.  230201522
7        255827901                  .....A.C.....T........G.............A.....G.  255827858
7        22693884                                 ........G.A......AA...A.G...A.  22693855
7        35314263                   .....A.T.AA..T....G.....A....C..A...A...T.A.  35314306
7        72847630                   .....A.T..G..T........G.A......A....A.....A.  72847673
7        99255520                                            ...........A.....T.  99255538
7        131914681                  .....A.CA....T...A.............A...AA.....A.  131914638
7        143263435                  .....C.T..G..CT.......G.A...T..A....A.C.ATG.  143263392
7        145786102                  .......T.TG..TC.......G.A.....AA....AC...TGA  145786145
7        147347011                  .....A.....TTT..G...TC..A......A....A.....T.  147347054
7        226447430  T....AT....GT........A.C.....T..............G..A....A.....A.  226447370
                                    \                                           
                                    |                                           
                                    T
7        231769924                  ....GA.T.....T.................A....A....TG.  231769967
7        15807220                   .....A.CA....T........G.............A.....G.  15807177
7        34730543                   .....A.CA.A..T....A...G.A.....AA....A....TGA  34730586
7        36747076                                          .....T.......A......A  36747056
7        41797562                                 ........G.A......A...TG.C...AA  41797533
7        44197242                   ..T..A....A..T...A....G.A......A....A.....A.  44197199
7        71799780                                  ...G....-......CA....C.....T.  71799753
7        77913870      ......--....C...A.C.C..G..T........G.......AA....A....TG.  77913932
                                                                \               
                                                                |               
                                                         TCATCTTC
7        95864555                   .....A.T..G..T........G.A....CCA....A.....T.  95864512
7        104825219                  .....A.C.....T.................A....A..C..A.  104825262
7        167597102                                             ....A....A.....A.  167597118
7        193942168                  .....ATT..G..T........G.A..AT..A....A....TG.  193942211
7        195564309                  .....A.T.....T..G.....G.............A.....A.  195564266
7        203323119                  .......T..G..T........G.A......A....A....TG.  203323170
                                                                \               
                                                                |               
                                                         TCATCTTC
7        218430143              .........A.CA....T.................A....A.....G.  218430191
                                    \                                           
                                    |                                           
                                    T
7        236133778                                 .......G.A......AA..TC.....A.  236133750
7        236807269                  ....TA.G..G..T.A...T..G.A......AT...C..C..A.  236807312
7        240090131                    ...A.T.....T........G........A....A.....A.  240090172
7        243863882                  .....A.T.A.TT....A....G..A..A..A....A...GTG.  243863925
7        248542441             ....T.....A.CA.G..T..........A......A...TA...G.A.  248542393
7        531400                     .....A.T.....CA..-...A...C.T...A-...A..A.AG.  531441
7        19490861                    ......T.AG..T...A....T.A......A....A.....A.  19490903
7        48659106                   .....A.C.....T................AA....A.....A.  48659063
7        49948088                   .....A.T.....T........G........A....A.....A.  49948131
7        70944860                   .....G.T..G..T..G.....G.T...T..A....A....TTC  70944903
7        73324695                                            ...........A....TGT  73324677
7        82334712                   .....A.C.....T.................A....A....TG.  82334755
7        104910073                  .....A.TA....T................AA....A.....A.  104910030
7        112225002                  .....ATC.....T.................A....A.....A.  112224959
7        120048239                  .....A.T.....T.A.C.............A....A.....G.  120048196
7        122582646                  .....ATT...T.T........G.............A.....A.  122582603
7        124142377                  .....A.CA....T.................A....A.....G.  124142334
7        130891463                  .....A.CA.A..T........G.............A.....G.  130891420
7        148219019                  .....A.T.....TC................A....AT....A.  148219062
7        167417752                                  .......-............A.....T.  167417778
7        169871978                  .....A.CC....T.................A....A.....G.  169871935
7        186448316                    ...A.T.....T........G........A....A...TTGA  186448275
7        187555514                  ...A...T..G..T.T......G.A......C....CG...TA.  187555471
7        210079453                  ....T..T..GT.T.A........AT.....A...TA.....T.  210079410
7        222357042                  .....A.CA....T.................A....A....TG.  222356999
7        234966515                  .....A.T.....T...A....G.............G.....A.  234966558
7        250661473                  .....A.C....TT.................A....A.....A.  250661516
7        257901058                  .....A.T.....T.................A....A....TG.  257901101
7        32812358                 ........--..G..TT.........A...T..A....C..AT..T  32812401
7        33862675                 ....T...--..G..T.....TG.G.A...A..AC...A.....-.  33862717
7        49557021                   ...T.C.......TA...............AA..A.AG....A.  49557064
7        157484890  .........-..--....T...--..A..T........G.A.....AA....A.....A.  157484944
7        178707935                  .....A.CA.T.T..................A..A.A...GGG.  178707892
7        194092632                  .....A.T..G..T...T....G.A......A....A.....A.  194092589
7        203329176                  .....A.T....AT.A......G.A..T.C.AA..AA....TG.  203329219
7        211264021                                .......A..A......A....A....A-.  211264049
7        236783905                  .....A.CA....TA.......G.............A.....G.  236783948
7        259848830                                ........G.A..T..AA.........TTC  259848859
7        4516624                    .....G.C.....T...........A.....A....A....AG.  4516667
7        22986963                                          ...G.........A...A.T.  22986943
7        23526305                   .....A.T..GA.T........G.A..T...A....A.....A.  23526348
7        23546165                   .....A.T..GA.T........G.A..T...A....A.....A.  23546208
7        57504502                                 ....A...G.A..--..T....A......A  57504529
7        64145238             .....T.....A.CA.G..T........GGA......A....AG...TA.  64145189
7        79928065              ....T.....-....G..CA...GG..G.A.G....A....A.....A.  79928112
7        95355021                                            ..G.....A.TA...T..A  95355003
7        104634013                  .....A.CA....T.................A....A...GTGA  104634056
7        109980244                  .....A.CA....T.................A....A...A.A.  109980201
7        119430265                  .....A.CA....TA.......G.............A.....G.  119430222
7        131260033                  .....A.CA.............G..A.T...A....A.....G.  131259990
7        135336889                  .....A.C.....T.....A...........A....A...GTG.  135336932
7        135376193                  .....A.T..G..T...A....G.A.....AA....A....TGA  135376150
7        137001888                  .....A.CA....T...............G.A....A.....A.  137001845
7        139743369                  .....A.T.AG..T.....AC.G.A......AA..TA.....A.  139743326
7        145780473   .....TG.......T....GA.T..G.T....A......A..T...A....A.....A.  145780541
                                  \                             \               
                                  |                             |               
                                CAG                       GCATCTT
7        146202767                  .....A.C.....T.................A...TA....TGA  146202810
7        151472993                  .....A.CA....T.................A....A...TTG.  151472950
7        153732358                  .....A.CA....T...........A.....A....A.....G.  153732315
7        157697790                  .....A.T.....T...A.............A....A...G.A.  157697747
7        191167582                  .......T..GA.T........G.A......A....A.T.GTAA  191167625
7        228113272                  .....A.CA....T.................A..C.A.....G.  228113229
7        233955958                  .....A.T.C...T.A...............A....A.....G.  233955915
7        235117257                  .....A.CA....TC.T.....G..A..T..A....A....TT.  235117300
7        248563119                  .....A.C.....T...............C.A....A...G.G.  248563162
7        249564205                  .....A.T.....T.............TT..A....A...TTG.  249564162
7        249926401                  .....A.T..............G........A.C..A....TG.  249926358
7        255963202                  ...A.A.C.....T.................A...TA.....G.  255963159
7        260816241                                    .......-......A...A......A  260816217
7        36593774                                 .........-.A..........A.....TA  36593802
7        236017789                        ......T..A.-....G.AA.....A....A.....A.  236017753
7        8712063                    .....C.T..G..TA.......G.A......A....A.....A.  8712106
7        252693119                          .....T...A....G.......TA....A.....A.  252693084
7        163038612                          ....T..T......G.A...T..A....A...G.A.  163038647
7        71236955        ......A.T.......A.T..G..T........G.A......A....A.....A.  71236899
                                     \                                          
                                     |                                          
                                    TA
7        31876948                 ....T...--.....T....C...G........A....A...T.A.  31876991
7        78305075                                            ...............T..A  78305057
7        82855465                                 ........G.A......A....A.....A.  82855494
7        70277132                                 .....T...-...........TG......A  70277104
7        4939771               .......T...--..G..T...A....G.A......A....A...T.AA  4939817
7        40725342              ....T....T.....T....-........A..T..TA....A.....A.  40725294
                                         \                                      
                                         |                                      
                                         A
7        54379677                                         ..............C...T.T.  54379698
7        200504479                  .....A.C..G.TT.A...A..G..T.....A....A..G..A.  200504436
7        93681897              ....T.....A.T..G..T..G.....T.A......AT...A.T...A.  93681849
7        151097608                                ...A.....-............A......A  151097636
7        21126868                 ........--..A..TA.....G.G.A......A....A.....A.  21126825
7        111161783             ....T.......TA.G..T...A.G.AG........A....A.....A.  111161735
7        179163636                                 ...C...G.A......A....A.....A.  179163664
7        166997291                                                   ...A......A  166997301
7        36198548                     ...A.T.....T........G........A....A.....G.  36198589
7        60130118              ....T.A...A.T..G..T........G.A...T..A....AG..TTG.  60130166
7        63772876                                  ......T.G...........TG.....TC  63772905
                                                             \                  
                                                             |                  
                                                             A
7        73063083                                                ..A....A.....A.  73063097
7        91974114    .....A..G.........ATG...CA.TT........G........A....A.....A.  91974173
                               \                                                
                               |                                                
                               G
7        167972622                                               .......A.....A.  167972636
7        156067580                                              ............T..A  156067565
7        171026675                                ..........AC..T...T...A.T....A  171026646
7        6536313                     ....A.T..G....A......G.AAC....A....A.....A.  6536271
7        70039723                   .....A.CA....T........G.A...........A...ATGA  70039680
7        198555474                                         ....T...A...TC.....A.  198555494
7        198637868                   ....A.CA....T...A....G........A....A...GTG.  198637826
7        216840130                  .....A.CA....TT...........C....A...GA...GGG.  216840173
7        263149600                                ........G.AA.....A....A....TG.  263149571
7        9504710                     ....C.C..G..T.A......GGA...T..A....A.....A.  9504752
7        15655078                    ....A.T..GT.T.....A..G.A..T...A....A..A.TG.  15655120
7        52978560                    ....A.T..AG.T.......AG.A...A..A....A.....TA  52978518
7        57232242                ..C.....A.T..GT.T........G.A......A....A....AAA  57232196
7        75117924                    ....A.C.....A......G.G.............A...G.A.  75117966
7        78896688                                               ........A......A  78896703
7        155926932                                         ........C....A...T.T.  155926912
7        204538695                ....T...--..G..TA...C...G.A......A....A..CGTG.  204538738
7        31471725                   .....A.T.AA..T.A......G.A....C.A....A.....A.  31471768
7        71257276                   .....A.T..G.GT...A....G.A......A...TA...TTG.  71257319
7        95092603                                 ...........-.......G..-.G...T.  95092576
7        158515408                  .....A.T..GT.T........G.A..T..A.....AT...TA.  158515451
7        164412698                          .....T........G....T...A....A.....A.  164412733
7        93378722                           ..T..T.A......G.A..T...A....A.....G.  93378687
7        153993587                                               ..A....A....TG.  153993601
7        209692868            .....A.....A.T...T.T.....T-.T.............A......A  209692916
7        167647871            ....GT.....CAT..G..T........G.A......A....G.....A.  167647822
7        76303737                           ..A..T.C......G........A....A.....A.  76303772
7        223321181                    ...A.T..G..TA..A....G.A......A....A.....AT  223321140
7        142847096                           ....T........G......C.A......G...A.  142847062
7        60486799                     ...A.T..A..T..........A......A....A...T.A.  60486840
7        26927407              ....T....TA.T..G..T.A........A..T...A....A.....A.  26927455
7        122279993              ...T....TG.TA....T...A....GG.......A..C.A.....AT  122280040
7        214670685                                 .........A..T.C.A....A.....TA  214670713
7        73313325                   .....A.T..GT.T........G.AA.....A....A...T.A.  73313282
7        96416122                                ..A....T....-..........A......T  96416151
7        145068740                                ...A....G.A...A..A....A.....A.  145068769
7        228303128                          ..A..C.C.....C..A.....AA...TG......A  228303093
7        15487951              ....CG...TG.T..G..T..........A......A....A....TA.  15487903
7        124386200                                  .......-............A....T.A  124386226
7        59930408                             ...T........G........A....A.....A.  59930441
7        235410872            ...A.C....TG.T..A..T.T......G.A...T..AA.........T.  235410921
7        13608776        ..........AT....A.T..ATTT...........-...........G....T.  13608830
                               \                                                
                               |                                                
                               G
7        86457949                     ..T..T..G..T........G.A.....AA........TGG.  86457990
7        105763471                                         ....A...A....A.....A.  105763491
7        111689885             ....T..T....T..G..T........G..C.....CA...A....TGA  111689933
7        158427758                                .........-....T.......AT..TTT.  158427730
7        20327128                     ...A....G..T.AG.....G.A......A....A....TA.  20327169
7        53269552                     ...A.T..A..TA.....T...A.C....A....A....TT.  53269511
7        55549509                   .....A.T.A..TT.......C.-.......A....A...TT.A  55549551
7        122380350             ....T...A.C.T..G..T...A....G.A..AT..A...AA..AT.T.  122380398
7        202361013                                .....T.AG.A......A....A.....T.  202361042
7        65054757             ..A..T....TG.T..T..T........G..A.....A....A.....AT  65054806
7        145000230                    ...A.T..A..T...A....G.A......A....A.....A.  145000271
7        233653702                                      .....-.....A....C.....T.  233653680
7        264273072                    ...A...TG..T.T....TTG.A.....TA....A.....A.  264273031
7        78090476                                 ..G.....C....A..A....T.....GT.  78090506
                                                             \                  
                                                             |                  
                                                             A
7        88979029                                          .............A.......  88979009
7        94808673                                 ...C....G.A...AC..--..A.....T.  94808700
7        136311905                                 ........-............A...T.TA  136311932
7        161277572             ....T...CTG.T..G..T........G.A......A....A..-.TGA  161277525
7        251187032                    ...A.T.....T.................A.C..A....TG.  251186991
7        267375200            .....T..G..G.T..G..T.....T..G.A......AA...A.C..TAA  267375151
7        265233762                                ..T......-.A.....AA...A.....TA  265233790
7        256000203                             ..T........G.A.....A.....A.....T.  256000171
7        121923006                          ..G..T...A....G........A....A.....T.  121922971
7        216631386            ....TT.....A.C...T.T........T........A....A....TG.  216631337
7        14009524              ....T.....GTT..GT.T........G.A....G.A....A....TGA  14009572
7        236476375             ....T.....ATG..G..T........G.A..T...T....A...T.TT  236476327
7        210375497              ...T....TG.T..G..T.A......G.A......A...-...G...A  210375451
7        92607990             ...A.T.......T..A..T........G.A......AA..TA.....T.  92608039
7        106893469              .....T..A.....G..T........G.A.......-.......G.T.  106893420
                                            \                              \    
                                            |                              |    
                                           CT                              A
7        142818144             ....T.A.....T..G..T........GGA.....AAC...A....TGA  142818096
7        256080080             ....TG....AT...G..T........C.A....C.A....A.....A.  256080128
7        139374802                                             .........A....TG.  139374818
7        165530539            .....T...A.A.T....TT.A........A-.G........A.....A.  165530587
7        173644701   ......TAG.....T....T..T.....A.-...T.A..A....C.A....A.G..TG.  173644759
                                  \                                             
                                  |                                             
                                  C
7        232904997                                                  ....A.....A.  232905008
7        77326299                                 .........G..T.-.......A....TT.  77326271
7        236951438             ....T.....G.T..G..T.A......GGA...TCAA....A.....A.  236951390
7        22769651              .........TA.CA.G..T........G.A.GT...A....A.....A.  22769699
7        190977559                                 .......G.A...T..A....A....TG.  190977531
7        205827671                        .....TT....C.A....--.........GG.G....A  205827636
7        258408590                                                  ....A....TG.  258408579
7        141625480             ....T....TG.T..A..T........G.A....A.A....A...G.A.  141625529
                                                                           \    
                                                                           |    
                                                                           A
7        183039650                                ........T.A...........A...ATGA  183039621
7        193922255             ....T....TG.TA.A..T........G.A......A.C..A....TGA  193922303
7        214582622             .........TG.CA.G..A........G.A......A....A....TG.  214582670
7        237249742                                ..........A..T.......TA.....A.  237249713
7        34076052                                   ....C...A......A....A.....TA  34076025
7        217035813             ....T.A...A.CA.G..T........G.A......A....A...GTA.  217035765
7        24509846              ....T.....AGT.....T........G........A....A....TGA  24509894
7        134124426             ....T.....A.CA....T.A...............AT...A.....A.  134124474
7        157644448                      ...T..G..T...T....G.A.....AA....A.....A.  157644409
7        232510130             ....T....TG......T..-...AG....-.....A....A....TA.  232510176
7        162918479             ....T.....A.T..GG.T........G.A..T..AA....A.....A.  162918431
7        209638833             ....C..T.T.....A..T...C....G.A......AC.........A.  209638881
7        84460239                   .......T..A.AT........G.A......A....C.G..TA.  84460196
7        85538224              ....T...ATG.T..G..T.....A..G........A...TA....TG.  85538272
7        167505760                                ..T.....G.AA.....A....A....AG.  167505731
7        173249705                                      ......-.T...A...A...T..A  173249727
7        118288567                                                  ....A....TA.  118288578
7        195038585             ....T.....A.T..GG.T........G.A....A.A....A.....A.  195038537
7        212710492             ....C.....ATT..G..T...A....G.A..G..AA...AA.....A.  212710540
7        20328933                                 ...T.G..G.A........G..A.....T.  20328962
7        186834440             ....T.A..T..T..A.TT...........C.TT..AA...A.....A.  186834392
7        227620169                  ......G..--..T.....G..C.A......A....A....TT.  227620210
7        56952408              ....T.....A.CT....T........G.....T.......A...G.A.  56952456
7        90444317              ....T.....AGT..G.TT...A....G.A......A...AA..AT.A.  90444269
7        104721697                                                 ....AG......A  104721709
7        114804503             ....T.....C.T.....T...............CAA....A.....A.  114804455
7        194447801             ....T....TG.C.AA..T.A......CGA......AA...A...T.A.  194447849
7        223471674             ....T...TGA.T..A..T.A......G.A......AA...A...G.A.  223471626
7        206802862                                           ......A....A..G..A.  206802880
7        234135049                  .......CA.G..T........G.A......A.C..A.....A.  234135092
7        13999266              ....T.....A.T..G.GT........G.AT.T...A...TA.....A.  13999314
7        31260658        .....--...C....TG.T..A..T.....T..G.A......AC...A.T...A.  31260606
7        36128104              ....T....T..T.AG..T........GCA......AA...A.....T.  36128152
7        77289613                         .....T.TA........-...T........A....T.A  77289577
7        113982706             .........TG.T..G..TA......AG.....A..A....A....AGA  113982658
7        150982432             ....T....TG.C..G..T........G...C....A....A...ATG.  150982384
7        153287721             ....T...A.A.CA..T.T.................A....A...GTGA  153287769
7        105495823             ....T.....A.T.....T...........T.....A...GA..C.TG.  105495775
7        155703962                                ....C...G.A.....TA....AT..T.T.  155703991
7        219977128             ....T....TA.T..G..T.A.....AG.A...T..A....A....TG.  219977176
7        246076771             ....T......G...G..T...A...TG.TA..T.......A.C..TGT  246076723
7        13113795                                 ........G-...G...A....A...T.T.  13113767
7        25340751              ....T....TG.T..G..TC..A..C.G.A......A....A....AG.  25340799
7        39930179                                   ......G.A.T....AA...A.....T.  39930152
7        115711313                                      .....-.........T.......A  115711291
7        123173508                                  ......G............TG...T..A  123173536
                                                             \                  
                                                             |                  
                                                             A
7        143384517             .........TG.CA.G..T.A......G.A......T....A...GTGA  143384469
7        150605912                             ..T....GA..G.A........C..A...T.A.  150605944
7        256707409             ....T....TG....G..T........G.A.....TA....A....TGA  256707361
7        260401962             ....T.....A.T..GT.T........G.A......AA...A..C..A.  260402010
7        74504912                                 ........G.A......A....A.....G.  74504883
7        190124991                        .......T.................A.CG.A....TG.  190124954
7        119976285                       ..T..A..T.A......G.A......A....A.....A.  119976323
7        64001606                               ..........G.A.....AA....A.....A.  64001575
7        168502699   ...T....--....T....TG.T.....T......T.T........A....A....T..  168502643
7        255158108                                             ....A....A.....T.  255158092
7        126895444                                ..........T.....AA...TA....TT.  126895415
7        138204468                          ..T..T..........AT..A..CT...A.....A.  138204433
7        180072538                       ..T..G..T........G.AA....TT....A....AAA  180072576
7        254859920              ...T.....A.T..G..T........G.A.G..A.A....A.....G.  254859967
7        60226607                                 .......-..............A....TT.  60226635
7        120795646                                  ......G.A.G....A....A.....T.  120795673
7        131978950            .....T.......CT.A..T..CA......A......AT...A..AT.A.  131978901
7        175067012                       .......GT........G.............A.....G.  175066974
7        54629277                                  .......G.A......A....A...GTA.  54629249
7        122088458       .....--...T....TG.T..G..T.....T..G.A......AA..TA.....A.  122088406
7        259282498                                ........G.A..AG.TA....A.....T.  259282469
7        100376016                                                   ...A.....A.  100376006
7        105621387                                .....T...-...T........A.....T.  105621359
7        146433071                                                   ...A...T.T.  146433081
7        63099117                 ....T...--.....T........G........A....A...G.A.  63099074
7        16694809                        ..T..G..T........G.A......CA...AG....A.  16694847
7        54582065                 ......T..T.....TT......A..A......A....A...T.A.  54582019
                                          \                                     
                                          |                                     
                                          A
7        78962128                         ....G..T........G.A.....CT....A.....A.  78962165
7        136032288                  .....G.TA.A..T........G.AA..T..A....A......A  136032245
7        254434767                                    .....-...........TG......A  254434743
7        267172325                                ........G.AA...C.A....A.....A.  267172354
7        20384096                                .....C..-..T.T................A  20384125
7        48154114                ..T.....A.T.....TA.........AC.....A....AC...TG.  48154160
7        60280386                ..T.....A.TA.A..T.......AG.A...........A.....A.  60280340
7        161115896                        ....A.TA........G.A..T...A....A.....A.  161115859
7        213995955                        ......T..A......G.AA.....AAC..A....TG.  213995918
7        104307996                           ....T.....T...........A....A.....AA  104308030
7        113473714                                           ...A...C...A.....AA  113473732
7        22388756                               .....A.....-...........TG.....T.  22388726
7        25196381                 ....G..-...C...T...A....G.....T..A....A...ATGA  25196337
7        59706159                        .......T..A.-....G.A..T...A....A.....T.  59706122
7        261524182               ..T.....A.CA.G..T.......AG.A......A....A.....A.  261524136
7        153954254                               .........G.AAT....A.C..A...GTG.  153954284
7        245600337                        ....G..T........G.A..T..AA....A....TA.  245600374
7        46129987                                .........G.A.T....AA.C.A....T-.  46130016
7        62828504                                 .......AG.A....CAA....A...ATG.  62828475
7        142515360                                  ...T..G.A.......CA..A......A  142515333
7        166157843       ......--..TG....A.T..GT.T..........A..T...AA...A.....A.  166157895
7        93952593              ....T....TG.T..G..T...A....G.A......A....C.G..T.A  93952545
7        154662628                                ........G.A....C.A....A.....A-  154662600
7        146987012                ....G...G..--..T........G.A......A...TA..G..A.  146987055
7        180507517                         ...G..TC.......G...G....A...A.....TG.  180507481
7        264271566             ....C.....A......T..T......G.A.....AA....A...GTG.  264271615
                                           \                                    
                                           |                                    
                                           T
7        234921482                                ........G.AA.....A....A.....A.  234921453
7        97570784                              ..A.....TG...A..A...A....A....TA.  97570816
7        207635705             ....TG....A.T..G..T........G.A...........A.....T.  207635657
7        11238429                           .....TT......AG.A......A....A....TA.  11238464
7        34802742                                 ..........A......A....A...T.A.  34802713
7        136282842                                ..........A..G...A....A.....A.  136282813
7        13942388                                   .......-...........T.......T  13942414
7        267260608                           ....T........G........A....A.....AA  267260574
7        53824375                                  ........-............A...-..T  53824349
7        86576021              ....T.....--..TG..T........G........AT...A.....AT  86575975
7        114102598                         .....T..A.A....G........A....A....TG.  114102562
7        129862879             ....T...T.C.T..G..T.A......G.A......A..........A.  129862830
                                                                        \       
                                                                        |       
                                                                        A
7        154548613             ....T....T..T.AG..TA.......G.A......A....AG..G.T.  154548661
7        195549515                  .....A.CA....T.A...............A....AC....A.  195549472
7        198842311               ..T.....A.T..G..C....A...G.A......A....A.....A.  198842357
7        204237328                         ..T...T.................A....A.....TC  204237364
7        221612821                  .....A.T..G..T.......A---..T...A....A.....A.  221612781
7        260284645                           ...A..A.A....G.A..T...A....A....TA.  260284679
7        39228361                 ......TG......TT...A...A.GAT....AA....A....TG.  39228406
7        77834401                                            ..............C..T.  77834383
7        204081533                           ....T.....T..G........A....A.....A.  204081499
7        20770535                          ...G..T........G.A......AA...A....TGT  20770499
7        34755240                                .........G.A......A....A...T.TA  34755210
7        113371400                            ...T.............G...A....A.....TA  113371367
7        185191681                          .....T...........A.....A....A.....A.  185191646
7        246230070                           ....T........G........A...TA....TTC  246230104
7        104812265                                ...A....GGA......A...TG...T.T.  104812236
7        172341456                                             ....A....A......A  172341472
7        181679277                           ....T........G.....T..A....A.....A.  181679243
7        205748859                  ....T..T..G..T........G.A......A....AG..T.A.  205748816
7        208331618                             ..T..G.....G.A......A....A....TA.  208331650
7        7522739                                  ..........A......A....AG..T.T.  7522710
7        43820891                            ....T........G........A....A.....A.  43820857
7        65079902                                  .........A..TG..AA...A.....A.  65079874
7        80022387                 ........--..G..T...A...C..A..TG..A....A...T.A.  80022344
7        84025794                                 ........G.A....C.A....A......-  84025766
7        138909116            .....T.....A.CA.G..T........G.A...T..A.A..A.....A.  138909067
7        183945937                                      .....-.....AA...A.....A.  183945959
7        233660992                ....C..-....T..T........G.A.....AA....A.....AA  233661036
7        264678627                                              ...A....A....TGA  264678642
7        52813345             .....T.....--...A..T........G.A......A....A...TTG.  52813392
7        72417774   .T..T.T..T..AT....T...--.C..TT...A..T.G.A...........A...T...  72417831
7        12033996                           ..A..T.A......G.A......AA.........AC  12034031
7        142342743                          .....T........G..A.....A....A...TTG.  142342708
7        214249401                ...A....--..A..T..........A......A....A...A.A.  214249358
7        62285820                           ..A..T..........A......A...TA....TG.  62285855
7        140056924             ..T....T...--..G..T........G.A......AA...A.....A.  140056970
7        229209243                ....T...--..G..TA.......G.A...A..A....A.....A.  229209286
7        230326485                ........--..G..T........G.A......AC...A.....A.  230326442
7        130345071                  .....A.C.....T........G........A....A.....A.  130345028
7        228129992                          ..G..T........G.A......A....A...G.T.  228129957
7        251759439                          ..G..T........G.A......A....A.....A.  251759474
7        252759108                          ..G..T........G.A...T..A....A...G.A.  252759143
7        129909743                          .....T.....T....A...A.AA..........A.  129909778
7        168282299                ....T...--..G..TA.......G.A......A....A.....A.  168282256
7        62155057                 ....T...--..A..T........G.A......A.C..A...TTG.  62155014
7        151541808                          ..A..T..G.....G.A......A....AG....A.  151541773
7        162363755                          ..G..T........G.A......A....AG...TA.  162363790
7        190408372                          ..G..T........G.A......T....A...GTG.  190408407
7        200756481           ......T...ATG.CA....T.......A.........A....A....T-.  200756530
7        201203772                          ..G..T.......TG.A.....CA....A..A..A.  201203807
7        221611397                          .....TA.......G........A..AAA.....AT  221611432
7        235594365                          .....T........G........AA...A....TA.  235594330
7        24569980    .........TA.A...-....--..A..T...A....G.A..T...A..G.A.....TA  24569925
7        50954429                                .........G.A..A...AA..GG.....T.  50954459
7        57850172                           ..A..T...A......A.....AACA.TA.....A.  57850137
7        75290509                   .....A.T.....T........G........A....G.....A.  75290552
7        117439784                    ........T..T........G........AA...A....TG.  117439741
                                            \                                   
                                            |                                   
                                           CT
7        159264497            .....T.....C.T..G..T........G.A...T..A....A.....A-  159264545
7        192055018               ....A....--..A.TT........G.A....C.A....A.....A.  192054974
7        207822512                           ..A....G.AT....A...........A....TG.  207822478
7        256303807                          ..G..T........G.A.C....A....A.....A.  256303842
7        79960368                           ....TT........G.A..A..A...CTA.......  79960333
7        177178685                          ..G..T....C...G.A......A....A....TAA  177178720
7        196466707                  .....A.T.....T........G........AA...A.....A.  196466750
7        231701358                          ..G..T........G.A......A...GA.....A.  231701323
7        267025834                ....T...--..G..T...T....G.A......A....A.....T.  267025791
7        13090573                ..T.....C.T..G..T..........-........GG.A.....G.  13090528
7        24239964                           ...A.T..G.....G........A....A.....A.  24239999
7        52386763                           ..A..T........G.A......AA...A....TG.  52386728
7        71144811                           ..A..T.......AG.A......A....A....TG.  71144776
7        96488731                           ..G..T.....T..G.A......ATGC.A.....G.  96488766
7        107847475                          .....T.......AG........A....A....TAT  107847510
7        109274275                ...A....--..G..T........C.....G..AT...A...A.A.  109274318
7        119112198                          ..G..T........G.AC.....A....A.....A.  119112233
7        163456604                          ..G..T.....T..G.A.......A...A.....A.  163456639
7        198698506                          ..G..T........G.A......AA...A.....A.  198698541
7        225129779                ....T...--..G..T........G........A....A...TTG.  225129736
7        230400188                          ..G..T........T.AC.....AA...A....TG.  230400153
7        235453956                          ..G..T........G.A...T..A....AC...TG.  235453991
7        8089081                  ...A....--..G..TA....TG...A..T...A....A...T.A.  8089124
7        12820086                           ..G..T........G.A......A....AC...TG.  12820121
7        39812890                           ..A..T........G.AAT.T..A....A.....T.  39812855
7        93477765                           ..A..T...T....G.A....C.A....A.....A.  93477730
7        100322824                          ..G..T...AA.....A.....AA....A...GTG.  100322789
7        235971719                ....T...--.....T.C.A....G.....T.AA....A..C.TG.  235971762
7        243088636                          ..G..T.......C..T...T.TA....A....TG.  243088601
7        24357180                ........A.CA....T.......TG..A.....CA...G.....AA  24357134
7        33324577                   .....A.T..G.TT...A....G.AT.T...A....A.....A.  33324534
7        50828112                           ..G..T........G.AT.....A....A.....T.  50828077
7        56031994                           ..G..T.C......G.A......C....A.....AA  56031959
7        90439345                 ....T...--..G..T.....T..G.A..A...A....A.....AA  90439388
7        98916217                   .....A.CA....T........G........A....A....TG.  98916260
7        104756521                ........--..G..T........G.A......A....A.....A.  104756564
7        116842952                          ..A..T..........A..TA...C...A.....A.  116842987
7        140335453                          ..G..T.A......G.A......A....A.....T.  140335418
7        160138720                          ....TT........G.A......A....A...TTA.  160138755
7        186387830                ....T...--..T..AA.........A..TA..A....A..C.TG.  186387787
7        196065460             ....T.....A...TG..T........G.A....CTA....A.....A.  196065510
                                            \                                   
                                            |                                   
                                           CT
7        204978102                          ....TT........G.............A.....G.  204978067
7        214370477                ....T...--..G..T.......AG.A..TT..A....A...TTG.  214370434
7        225642209                          ..G..T.....T..G.A......A....A.....A.  225642244
7        1768089                            ..G..T...A....G.AT.....A....A.....A.  1768054
7        60768604                           ..T..T.A......G.A......A...TA....TG.  60768639
7        103794145                                ............-................A  103794173
7        135827803                          .....TA................A....A...GTG.  135827768
7        138890321            .....T..T...--..A..TAA......G.A.C....A..A.A....TA.  138890368
7        154438873                  ......--..A..T........G.A...T..A....A...GTG.  154438832
7        155041532                          ..G..T........G.A.C....A....A......C  155041567
7        197933934                          .....T........G.A..T...A....A....TGA  197933899
7        243270811             ....T.......T..AT.T........G.A......A....A...T.A.  243270763
7        267463489             .........TG.CA.G..T........G.A..ATA.A.A..A.....A.  267463441
7        34910857                           ..G..T...A....G.A......A....A.....A.  34910822
7        53217523                                   ......G....T....A...A.....T.  53217550
7        111176608                                      ....A.G....A....A.....TA  111176631
7        118763152                                ........G.A......T...A-.....AA  118763180
7        167463085                          ..G..T........G.A......A....A.....A.  167463120
7        200606212                ....T...--..A..T..........A..A...A....A....TAT  200606255
7        216141992                ...A....--....TAA.........A......A....A...TTG.  216141949
7        230984421                                .....G..G.AA.....A....A.....A.  230984392
7        32490420                           ..G..T........G.A...T..A....A...T.AA  32490455
7        65254485                                  ...A...G.A......A....A.....AC  65254457
7        72165507                   ......--..G..T........G.A.G....A....A....TG.  72165548
7        75714950                           ..G..T...A....G........A....A...TTGA  75714915
7        89187874                           ..A..T...T.T..G.A......AA...A....TT.  89187839
7        95536009                           ..A..T........G.A...T.......A...G.AA  95536044
7        121134763                          ..G..T...A......A......AA...A....TA.  121134798
7        140093796                ....T...--..G..T........G.A......A....A.....A.  140093753
7        219748157                          ..G..T....C...G.A...........A.....A.  219748192
7        241702903                          ..G..T.....TG.G.A..T...A....A....TA.  241702938
7        257742190                          ....TT.A........A......AA...A...G.T.  257742225
7        222321173                  ....GA....G..T........G.A....C.A....A.....A.  222321130
7        118064005                           ...A..A.....A.........A....A.....A.  118064039
7        89993536                ..T....TG.......C........G.A......A....A...TTG.  89993583
                                              \                                 
                                              |                                 
                                              A
7        90795544                            ....T........G........A....A.....G.  90795510
7        103014761                           ....T.....G..G........A....A..C..A.  103014727
7        114808940                           ....T....G............A....A.....A.  114808906
7        25818502             ....CT.......T..G..T........G.A......A....A....T-.  25818454
7        81496155                   .....A.C.....T........G........A....A...G.G.  81496112
7        147267246                  .....A.C.....T........G.............A.....G.  147267289
7        151199458                  .....A.C.....T.................A....A.....G.  151199415
7        161218502                           ....T........G.A......A....A....TG.  161218536
7        193530232                  .....A.......T........G........A....A.....AA  193530275
7        206339218                ....T...--..G..T........G....T...A....A.....A.  206339261
7        207218241                  .....G.C.....T.................A....A.....G.  207218284
7        244260618                  .....A.C.....T........G.............A.....A.  244260661
7        1365892                            .....T........G.A......A....A...TAA.  1365857
7        13774642                            ....T.A......G........AC...A.....AA  13774676
7        52997765                   .......T.AG..T........G.AA.TT.TA....A.....A.  52997722
7        90391906                         ......T..-......G.AT..........A.....A.  90391942
7        219835876                           ....T........GG.......A....A.G..TGA  219835842
7        52852860                                    ........C-.........A......A  52852835
7        218459865                ........--.....TC................A....A...GTG.  218459908
7        245000031           ..G.........A.T.....T........G.............A.....G.  244999980
                                    \                                           
                                    |                                           
                                    T
7        43151143                   .....A.T.....T........G........A....A.....GA  43151186
7        48715546                            ....T.A........T...G..A....A....TG.  48715512
7        53505823                   .....A.T.....T........G.............A....TG.  53505866
7        55558946                   .....A.T.....T........G........A....A.....A.  55558903
7        115334341                  .....A.C.....T...............C.A....A.....G.  115334384
7        116290415                  .....A.CA....T........G.............A.....G.  116290372
7        124634933                           ....T.A......G...T....A....A...ATGA  124634967
7        148253188                  .....A.T.....T........G........A....A...G.G.  148253231
7        149245467                  .....A.C.....T........G........A....A.....G.  149245424
7        158984760                  .....A.T.....T........G.......AA....A.....G.  158984803
7        170327866                  .....A.C.....T........G........A....A.....G.  170327823
7        189783834                  .....A.CA....T........G.............A.....G.  189783791
7        194230611                          ..G..T........G.A...T..A....A....GG.  194230576
7        204106459                  .....A.C.....T........G........A....A....TG.  204106416
7        229559704                  .....A.C.....TA.......G.............A.....G.  229559747
7        231209834                                  ........A......AA.........A.  231209807
7        234990276                          ..G..T..........AAT........AA....TG.  234990241
7        238863880                          ..G..T..T.....G.A..G...A....A.....A.  238863845
7        255765746                  .....A.T.....T........G........A....A.....G.  255765703
7        36092368                                  ...G...G.A......A....AC....TA  36092396
7        48121963                 .......-...A..TA.-......G........A....A..C.TGA  48122006
7        84572306                   .....A.CA....T........G........A....A.....A.  84572263
7        203666896            .....T.....CT.A.G..T......T.G.A....AAAA..TA....T-.  203666848
7        205321359                  .....A.C..............G.A...........A.....G.  205321316
7        232816775                          ..G..T.C......G....TG..A....A.....A.  232816740
7        258515922                                 .........A......A...TA..C..A.  258515894
7        13781483                           .....T.....-....A....C.A....A...G.A.  13781449
7        25411650                   .....A.TA....T........G........A....A....TG.  25411693
7        40409875                   .....A.T.....T.................A....A....TG.  40409832
7        48757680                           .....C.................A....A.....A.  48757715
7        119736971                  .....A.C.....T........G........A....A...T.GA  119737014
7        131197931                  .....A.CA....T.................A....A.....A.  131197888
7        164220384                  .....A.C.....T.......AG........A....A.....A.  164220341
7        197242216                  .....A.CA.............G........A....A.....A.  197242173
7        260393351                  .....A.C.....TA.......G.............A....TG.  260393308
7        264949744                ........--...TTCA..A...T..A...........A.....T.  264949787
7        8115660                            .....T..........A...........A.....A.  8115625
7        13824413                           ..G..T....AT..G.A..T...A....A....TG.  13824378
7        43939636                            ....T.......AG....T...A....A.....A.  43939670
7        116403634                                ...T.T..G.A......A....A.....TA  116403663
7        145160335                           ....T........G..A.....A..C.A....GG.  145160369
7        170639087                                .....T....AA...A.A....A.....T.  170639058
7        207217725                  ..T..A.T..G..T....C...........CA....A.....A.  207217768
7        230883193                           ....TA.......G.....A.AC.C..A.....A.  230883159
7        253809428                                  ......G.A......A....A....TGA  253809455
7        50626642                   .....A.......T...........C.....A....A.....A.  50626599
7        51907339                   .....A.T..G..T........G.A.T..A.A..A.A....TGA  51907382
7        52333280                   .....A.T.....T.................AT...A.....G.  52333237
7        78942705                           .....C.A...............A....A.....T.  78942670
7        81412322                                  ............T........A..A..A.  81412350
7        142973390                           ....T........G........A....A...TTG.  142973424
7        153063556                 ......A.T.A...T........G.............A.....A.  153063512
7        169133286                           ....T........G.............A.....A.  169133252
7        174235350         ....GT........A.C.....T.................A....AT....A.  174235403
                                    \                                           
                                    |                                           
                                    T
7        186142633                                ....C...G.A...........A......A  186142604
7        231291696                                  ......G.A......AA...C.....TT  231291669
7        251824477                          ..G..T..........A......A....A....TG.  251824512
7        255823201                                ...........-.....A....A.....--  255823175
7        257036362     ..A..A...A...GC....-...GA.T........G.A.....CA....A.....A.  257036307
7        51308464                            ....T......G.G........A....A.G.TTG.  51308498
7        74818462                            ....CA...CT..G........A....A..G.TG.  74818428
7        82967469                   .....A.C.....C........G.............A....TG.  82967512
7        84507000                   .....A.CA....T........G.............A....TG.  84506957
7        85869591                   .....A.C....TT........G......G.A....A...A.G.  85869634
7        87025973                            ....C........G........A....A.G...AA  87025939
7        118774275                  .....A.CA....T........G.............A.....A.  118774318
7        132521045                  .....A.T.....T.................A....A....TG.  132521002
7        148328924        .....GAT....T...--..G..T........T.A......A....AG..TTG.  148328975
7        155912928                  .....A.T....TT......C.G........AA...A.....G.  155912971
7        174330569                  ....GA.T.....T........G.............A....TG.  174330526
7        232143445                          .....TAC..............AAA...A..C..A.  232143410
7        254020925                          ..A..T.......AG.T.....ACA...A....TA.  254020960
7        19723675           ...G.........A.T.....T.............TGC.A....A.....A.  19723727
                                    \                                           
                                    |                                           
                                    T
7        36201950                            ....T................AA....A.....G.  36201916
7        50726371                            ....T...A....G........A....A....TGA  50726337
7        74643070                            .............G.CA.....A....A.....A.  74643104
7        126238651                           ....T.................A....A.....A.  126238685
7        134631939                  .....A.CA....T.................A....A.....A.  134631896
7        137728846                  .....A.T.....T.C......G........A....A...ATG.  137728889
7        141835600              .........A.C..T..T.................A....A.....A.  141835648
                                    \                                           
                                    |                                           
                                    T
7        148664002                  .....A.T.....T........G..T.....A....A.....AA  148664045
7        153895149                           ....T.................A....A.....A.  153895115
7        161403764            .....T.A..TG.T..G..T........G.A......A.A..A....T-.  161403812
7        192555744            .....T....TA.CA....T.................A....A.....    192555791
7        233652078                  .......T..G..T........G.A..T.C.A...TA.....G.  233652121
7        257219435                  .....A.TA.G..T...A....G.A....A.A....A.G...A.  257219392
7        54202612            ...T........A.CA....T........G........A....A....TGA  54202663
                                    \                                           
                                    |                                           
                                    T
7        100086616                           ....A.A......G........A....A....TG.  100086650
7        104954103                  .....A.CA....T.A......G........A....A.....G.  104954060
7        111999246                  .....A.C.....T........G........A....A...TGGA  111999289
7        140200101            ....G......G.T..T..T...............A.AA...AC....AC  140200151
                                                                              \ 
                                                                              | 
                                                                              A
7        152153347            .....C..G.TG.T..A..T.......AG.A......A....A....T-.  152153395
7        153929249                          ....TT.A......G.A...........A.....T.  153929284
7        160706916                  .....A.CA....TA................A....A.....A.  160706873
7        180239310                  .....A.CA.A..T........G........A....A..AA.A.  180239267
7        187953853                  ....GA.T..A..T........G.A..A...A....A....AG.  187953896
7        191662442                          .....T.................A....A....TG.  191662477
7        78954806                             ...T.A........A......A....A.....A.  78954839
7        226968534                           ....T.................A....A.....A.  226968500
7        190818876             ..........A.T..G..T........G.A......A..C......T-.  190818923
7        221239254                            ...T........G........A....A.....A.  221239221
7        62378993              ....T.....A.T.AG..T........G.A...T..A....A...GT-.  62378946
7        25756174              ....C.....A.CA....T........G........AA...A....T-.  25756127
7        191148440             ....T.A...A.T..A..T........G.A......AA..AA....T-.  191148393
7        36225410                             ...T.....T..G........AA...A.....T.  36225377
7        104206675                                ...A.....-....T.C.....A.....AA  104206703
7        265793195                            ...C........G......CAA....C....TG.  265793162
7        35067680                              ..T........G.A......A....A.....A.  35067648
7        77304947             .....T....T.......T..A......G.A......A....A....T-.  77305004
                                         \                       \              
                                         |                       |              
                                         A                CATCTTCC
7        113822846                                ..G.......AT.....A....AG....A.  113822817
7        116892403                                .............TT..A....A.....AA  116892432
7        31344011                             ...T........G...G....A....A....T.C  31343978
7        106110248                   ....A.C....AC.....T..G........C....A....TG.  106110290
7        109088305    .......TCA....-..A.G....G..T........G.A.G....A....A.....GA  109088361
7        159430553                          .....T...A....G........A....A...GTG.  159430518
7        234168037             ....T.....A.CCAG..T.A...............CA...A....T-.  234167990
7        254868110                                ........G.A..A..CA....A.....A.  254868139
7        32089028              ....C....TG.T..GT.T........G.A......A....A...GT-.  32089075
7        136088373             ....T.....ATT..G..TA..A....G.A......A....A.....-.  136088326
7        55267645              ....T.C...A.T..............G........AC...A....TGA  55267595
                                                 \                              
                                                 |                              
                                                CA
7        175800104                                ..........AT.TT..A..GAA.....A.  175800133
7        193876312             ....T....TGTT..G..T.C......G.A......AA...A....T-.  193876265
7        253981110                                .....T.A..A....C.A....A......T  253981139
7        60760735              ....T.....C.T..A.TT..........A..TT..A....A...TT-.  60760688
7        63018765              ....C.....A.T.....T...T.............A..........    63018811
7        187683431                ....T...G.--...T.............A.CAA....A....TG.  187683388
7        78690590                              ..T........G.A....CAA....G.....AA  78690622
7        212926727                             ..T........G.A......A....A...T.A.  212926759
7        34060828              ....T....T....-...T.....T....AT.....AA...A.....T.  34060876
                                         \                                      
                                         |                                      
                                         G
7        105320355                   ....A.G.....T.A......G..C.....A....A.....A.  105320313
7        150034431             ....T..C.TG.G..G..T........G.A......A....A....T-.  150034478
7        170974244                        ....A..T........G.A......A....A..AATA.  170974207
7        197227314                            ...T...A.............A....A....TA.  197227347
7        127922557                             ..T...A....G.A......A....A.....A.  127922589
7        40836029              ....T.....G.T.....T......CAG...GT...A....A...TG-.  40835982
7        80395598              ....T.....A.T..A..T........G.A..A...A....AG...T-.  80395551
7        127621084             ....T.....A.CA.G..T........G.A...T..A....A....T-.  127621037
7        169847498                                ........GG...T.AAA...TG.....T.  169847527
7        188708380                  .........-.T.T............C....A....A....TG.  188708423
                                         \                                      
                                         |                                      
                                         A
7        196284900             ....T.....A.C--...T........C.AA.T...A...TA...G.A.  196284854
7        26944520                             ...A.T......G........A...TA....TA.  26944553
7        35186272                                 ........G.AT.....A....A.....AA  35186243
7        136090915                                  ......G.A...........A.....T.  136090942
7        150074315             ....T.....G.CA.G..T.C........AT...A.A....A....T-.  150074268
7        153006335                             ..T........G.A...T..A....A.....A.  153006367
7        158739769                   ....A.T....T.........G...........C.A.....G.  158739727
7        178712060                .......CA.--...T.A.A.T..G........A....A.G...A.  178712103
7        194282769             ....T....TA.T.....T.....G...........A....A.....    194282723
7        200466693                          .....CA.......G.AA.....A....A...GTGA  200466728
7        208622427             ....T....AA....G..T........G.T...T..AT...A.....AT  208622477
                                            \                                   
                                            |                                   
                                           TG
7        212842032                          ..A..T........G.A...TG.A....A....TG.  212841997
7        216825092             ....T.....A.T..G..T..........AAG....T....A....A-.  216825045
7        239757009                                                  ....C....T-.  239757019
7        243837555                  .....A...-...T.....T...........A.A..A....TG.  243837513
7        247489717             ....T.....A.T.....T................CA..C.A.....    247489763
7        258712254                            ...T........G..A.....A....A.....A.  258712287
7        265203008             ....T.....G.T.....T........G.C......A....A.G.T.-.  265203055
7        157448083            ...........G.C.....A........G.A...T..A....A...-..A  157448131
7        95287245                                 .........-............A....AA.  95287273
7        25669267               ...T.....G.T..G..T........G.A......A....A....T-.  25669221
7        35194126                              ..T........G.A......A....A.....A.  35194094
7        12513162                 ....T......--..T........G.A......A....A......A  12513119
7        49645969                              ..T........G........AA...A.....G.  49645937
7        165618953                             ..T........G.A......A....A....TG.  165618985
7        181554918                             ..T........G.A......C....A....TA.  181554950
7        232458327                .......C...--.TT...A....G.A......A....A.....T.  232458370
7        263878421                             ..T...A......A......A...TA.....T.  263878389
7        24237296                              ..T......T.G.A.....TA....A.....A.  24237328
7        76411756                 .....A.C...--..T...C......A......A....A.....A.  76411713
7        116753833                            ...T........G........A....A.....A.  116753866
7        134800337                             ..T..........A...T..AA...A...GTA.  134800305
7        141497736                             ..T........G.A......A....AG..TTGT  141497704
7        34075234                              ..T..........A......AA...A.....T.  34075266
7        65774620                              ..T........G.A...T.......A.....A.  65774652
7        144065167                             ..T........G.AA.T...A....A.....A.  144065135
7        256356068                             ..T........G.AC.TT.......A.......  256356036
7        34344164              ....TG........--..T........G.A.G....A...TG.....A.  34344211
                                         \                                      
                                         |                                      
                                         A
7        46055493                     .....CA....T........G........A....A.....A.  46055534
7        56597668                                  ......TG.A......AC...A.G...AA  56597696
7        88228227                ..C.......CA.GT.T........G.A......A....A...A..-  88228272
7        170224401                    ...A.T.....T........G........A....A.....G.  170224360
7        64716215              ....T....T....-...T.A...............AA..GA....TG.  64716263
                                         \                                      
                                         |                                      
                                         G
7        154943614                             ..T........G........A....A...TTGA  154943646
7        163709763                             ..T...A...AG.A......A....A....TG.  163709795
7        168001855                             ..T...A....G.A....C.A....A...TT..  168001887
7        179275284             ....T....TG.T..A..TA.......G...G....AA...A......A  179275334
                                                                             \  
                                                                             |  
                                                                            TA
7        179579886                             ..T...A....T.A......AA...AG....AT  179579918
7        187232235                             ..T...A....G..A.....A....A...ATA.  187232203
7        192544640             ....T.....G.T..G..T.A........A......AA...A.....AA  192544696
                                                                \               
                                                                |               
                                                         TCATCTTC
7        205574744                                ........G.A......A....A.....TC  205574773
7        62461429                              ..T.....A..G.A......A....A....TGA  62461397
7        73441342                              ..T........G.A..T...A....A.....A.  73441310
7        99298763                              ..T..C....AG.A......A.G..A.....A.  99298795
7        102868902               ..A.....A.T..A..T......CA...-..A..A...TG....T-.  102868946
7        250935506                ....T...G..--..T.....T..G.A......A...AA....TGT  250935549
7        252002717                             ..T........G.A......A....A...G.A.  252002749
7        8601442                               ..T......CA..A.G....A....A...A.A.  8601474
7        37393556                              ..T........G.A......A....A...T.AA  37393588
7        156211851                             ..T..........A....CAA....A....TAC  156211819
7        188728965                             ..T........G.A......A....A....TA.  188728933
7        188764276                             ..T........G.A......A....A....TA.  188764244
7        210903742                             ..T........G.A......A...AA....TG.  210903774
7        231824226                             ..T........G.CA.....A....A.....A.  231824194
7        263795133                             ..T...A....G.A......AA...A...T.A.  263795165
7        20607959          ........T.....A.T.....T.................A....A....     20608009
                               \                                                
                               |                                                
                               G
7        56154990                              ..T......T.G.A......A....A....TG.  56155022
7        56750163                              ..T........G.A......A....AT....A.  56750195
7        122325644             ....C....-.GT..G..T........G.A.....AA.........TG.  122325691
7        146714892        .....GAT...........--..T........G.AA.....AA...A.....A.  146714943
7        153923909                             ..T........G........A....A...G.GA  153923941
7        166478808                             ..T.................A....C....AGA  166478776
7        201265036                             ..T........G.A......A....A..A..A.  201265068
7        187452021                    ...A.T.....T.................A....A.....A.  187452062
7        32306635                              ..T...............C.A....A...GTAA  32306603
7        36118742                              ..T..........A...T..A...TA.....TA  36118710
7        77999840                              ..T...C...AG.A......A....A....TA.  77999808
7        186306018                             ..T........G.A.TT...A....A...T.T.  186306050
7        193302754                             ..T....C...G.A......A....A....TG.  193302786
7        195019643             ....T.......T..A.TT.ACT.........GT......TG.....TA  195019692
                                                            \                   
                                                            |                   
                                                            A
7        258937176                             ..T........G.A......A....A...G..A  258937208
7        65031384                                   .......-............A.....T.  65031410
7        95447732                              ..C........G.A......A....A....TGA  95447700
7        102843139                             ..T..........A.G....AA...A.....A.  102843107
7        111501193             ....T....TG.T.....T.A.....AG....T...A....A....---  111501238
7        139180970             ....C.....C.T..A..T..G.....G.A...G..A....A...T--.  139180924
7        204211495                        ......T..-......G......A.A....A...T.GA  204211531
7        230884350                ....G...A..--..T........G.A......A....A...GTG.  230884393
7        248578079                                   ..T....A......A....A.....A.  248578053
7        1534497                              ...T..............T..A...TA....TG.  1534530
7        32673018                              ..T........G.A..T...A.A..A.T...A.  32672986
7        56516596                  ...T..C...--..T.A...G..G.A......A....A.....A.  56516554
7        171279863                             ..T........G.A......A....A...T.GA  171279895
7        193086531                             ..T........G.A.G.T.......A....TT.  193086563
7        209134561                             ..T........G.A.G....A....A...T.AA  209134593
7        255932272                             ..T........G.T......A....A...GTGA  255932240
7        160784265                             ..T.................A....A.....A.  160784297
7        94258270              ....T....TG.T.....T.................AT...A...-.T.  94258317
7        21688448                              ..T........G.A......AA...A.....GA  21688480
7        196679804               ..T.....C.T..G..T........C......AAA....A....T-.  196679849
7        22217305                                 ...........-..........A..G..AA  22217277
7        221508231                             ..T........G.A...........A...G.A.  221508199
7        150687590                             ..T...A....G........C....A...GTG.  150687622
7        223375041                ....T..C...--..TA.......G.A......A....A....TG.  223375084
7        21264322                              ..T........G.A......A....A.....AT  21264290
7        94696975               ...T....TG.C..T..T.C......G........A....A....--.  94696930
7        136719609                          ..G......C....G.A......A....A.....A.  136719574
7        78116447                                ........T.-.......A....A.....AA  78116476
7        190583155                             ..T.................A....A....TG.  190583123
7        252819016                                               ..A....A.....A.  252819030
7        258796997                                                      ......T.  258797004
7        262918175                .......-......T..-..C...G........A....A..C.TGC  262918218
7        80537726                           ..A..T.....T..G.A......A...AA.....AC  80537691
7        140785538                        ......T..A.A-...G.A......AT...A.....A.  140785502
7        151210215               ..T.....A.TA.G..T..........A....C.A....AG.A.T-.  151210260
7        214340140                                         .....T.......A.....A.  214340160
7        257739284                                  .........T..T---....A....TG.  257739308
7        267362903        .....--..T.....A.T..G..T........G.AA.....A....A....T-.  267362953
7        12581940                                   ......G.AA..........A.....T.  12581913
7        84536626        ......AAT....T...-..A.....-......G.A......A...AA....TG.  84536574
7        85802624   G..TG....AG....T....T.......A.A-...G....AT.A...A...AA....TG.  85802683
                                         \                                      
                                         |                                      
                                         G
7        126368819                             ..T...A....G.A......A....A...T.A.  126368851
7        191828748                             ..T...C....G........A....G...TTA.  191828780
7        192368216                                    .....-....A.......A......-  192368193
7        215840449                             ..T........G.A...........A....TG.  215840481
7        250958596               ..T.....A.CA.G..T........G.A......A....A...GT-.  250958551
7        34662263                        .......T..-...T..G.A...TG.A....A.....A.  34662226
7        39411318                                   ......G.C......A....A...T.A.  39411345
7        62906573                                     ......A...T..A....A....TG.  62906548
7        111067041                             ..T..........AT..T..A...TG....T.T  111067009
7        39685474                                  ..........-..........A.....T.  39685501
7        56966476                              ..T........G.A...........AT..ATG.  56966508
7        98813041              ....T.A........G..A..GT....G....G...A....AG..---.  98812996
7        124884670                                ...C....G.A......A.C..A...ATA.  124884699
7        173341170                             ..T........G.A.G...TT....A.....A.  173341202
7        75809886              .........T.T--...TT........G.A.............G.T.T.  75809840
7        98026479                              ..T...A...AG.A..........GA.....AA  98026511
7        153174544             ....T....TG.T..G..TA.......G.A......A....A...----  153174500
7        175524050             ....C.....G.T..TT.T...........A.....A....A...-..A  175524003
7        194764761               ..C.....A.T..G..T......T.GGA..T...AA...A....T-.  194764806
7        5023114                                         ..T.......A....A.....AT  5023092
7        176748898             ....T.....A.CA....T.................A....A...      176748942
7        185623645                             ..T.......AG.A...........A.....A.  185623677
7        243710664                           ....T.................A....A....TGT  243710698
7        75298341                ........A....T.TA..-.....G....T...A....A.....A.  75298295
                                           \                                    
                                           |                                    
                                           C
7        34759504                           ..G..T........G........A....A...GTTA  34759469
7        205816438                          .....T........G.A......C...T......A.  205816401
                                                                         \      
                                                                         |      
                                                                        CA
7        227709722                                ...A....G.A......A....A...G.A.  227709693
7        60795169                                ..A......G.A......A..C.A.....A.  60795139
7        80060552                                 ........G.A..T...A....A.....AA  80060581
7        161408812             ............T..AT.T...........AC...A.-...A.....A.  161408859
7        88795812                                    .....G.AT.T...A....A.....A.  88795786
7        139806532                               ......A.TG.A......A....A...TGG.  139806502
7        36986513                                 .....T............A..TG.....T.  36986484
7        165029033             ....T....TG.T..A..T........G.A......AC...A..--.A.  165028987
7        7723072                  ....T...--..G..T..........AT.....A....A.....A.  7723115
7        13680123                 ....C....T.--..T.C......G.A..T...A....A.....T.  13680166
7        79604321                                 ...A....G........A....AG....A.  79604350
7        122003703                               ....A..T...A......AA.C.A.....AA  122003673
7        156417809                           ....T.................A....A...TGA.  156417775
7        201447588                                   .....G.A......AA..TG....TT.  201447562
7        214543630                             ..T...A....G.A.....AAT...C.....G.  214543598
7        300530                                ..T..........A......A...TATG..TG.  300562
7        9118088                               ..T........G.A......A....A....AA.  9118120
7        37036343                 ....T..-......T..-....G.G.A......A....A...G.GA  37036386
7        52762963                                .........G.A....CAAA...A.....A.  52762993
7        148472647                                ........G.A......A....A.G.T.A.  148472618
7        153222842                                     ......-.T...AA...A.....A.  153222865
7        186715504                               ..C......G.A......A....C.G..TG.  186715534
7        218139379               ..T......--..G..T..........A.....TAT...A....TG.  218139423
7        221661896             ....T.....G....T.G.........G.A......A....AT...TG.  221661953
                                           \                    \               
                                           |                    |               
                                           C             TCCTCTTC
7        173139320                                 .......G.A......A..........T.  173139348
7        79059977                                 ....A...G.A...T..A....A.....T.  79059948
7        90738091                                 .....T..G.A...T..A....C......A  90738120
7        122260739                            ..T.....A..TG...C.TC...C.T.G....T.  122260705
                                                                           \    
                                                                           |    
                                                                           G
7        144547977                                ...A....G.A......A....A.....G.  144548006
7        221502767                                ...T..T.G.A......A....A...T.T.  221502796
7        77858851                                              ..A......A.....TA  77858835
7        143971936             ....T.A.A.A.T..G..T........G.A......AA...A..-..T.  143971983
7        185392671                ....T...G.T..TA.A.......G.AA.....A....A....T-.  185392627
7        222016446              ...T....-.....G..T........G.A......AA...A...AT-.  222016492
                                            \                                   
                                            |                                   
                                            T
7        222392781                               .........G.A......AA...A...T.A.  222392751
7        248779263                                ...A......A.CT...A..C.-.....A.  248779235
7        28105215              ....T.....A.CA.G..TA..A.A..G.A.C....A....A..-..T.  28105262
7        88078343                              ..T........G.A..T...A...TA...ATG.  88078375
7        130601738                                .........-............A...A.TA  130601766
7        171099567                                ........G.A...T..A...AA......A  171099596
7        196828457                                ........G.T......AA...A....TG.  196828428
7        253226006              ...T.....A.T..A..T...A....G.A....C.A....A.....A.  253226054
                                               \                                
                                               |                                
                                               G
7        61835400                                 ........T.AA.....A....A.....T.  61835371
7        63817714                           ....TT........G.............A.....AA  63817678
                                                                              \ 
                                                                              | 
                                                                              G
7        157874352                                  .......-............A.....AT  157874326
7        256016953                                ..G..............A....A.....A.  256016924
7        86274521                                 ........G.A......A....C.....T.  86274492
7        199443410                                ..........A......A....A.....A.  199443439
7        116163485                                .....T....A.G.TG......A.......  116163456
7        165152622                                ...A......A.....TA....A.....A.  165152651
7        115135146            ...........ATG....T..-.T......A...T..A....A.....A.  115135098
7        166395425                                ....G...G.A......A....A.....TT  166395396
7        79032027                                 ........GG.......A....A.....A.  79031998
7        147184191                                ...A....G.A......A....A.....A.  147184220
7        170328631                                ........G.A......A....A.....A.  170328602
7        212499812                                ........G.A......A....C...T.A.  212499841
7        9126587                                  ........G.A...T..A....A...T.A.  9126616
7        253433788                                .......C..A....C.A...GA.....A.  253433817
7        22731682                                 ........G.A..T...AA...A....TGA  22731653
7        33551649                                 ........G.A...G..A....A.....A.  33551620
7        34531846                                 ........G.A......A....A.....A.  34531817
7        44242465                                 .......AG.A......A....A.....A.  44242436
7        47430770                                 .......AG....G...AA..TA....TA.  47430741
7        84344076                                 ....C...G.A.C.........A.....T.  84344105
7        129572121                                ........G.AA....AA....A...A.A.  129572150
7        150077686                                ........G.A......A..C.A.....A.  150077715
7        151614269                                .....T..G.A......A....A.....A.  151614298
7        159295366                                ....C..AG.A......A....A....TA.  159295337
7        163571721                                ...T......A......A....AG....A.  163571692
7        188468923                                ...A......A..A...A....AG....T.  188468894
7        231731822                                ....C...G.A......A....A.....AA  231731793
7        232959401                                ..........A.C.G......TG......T  232959430
7        46045740                                 .....T..G.A......A....A.....A.  46045711
7        99687137                                  .......G.A......A....A...TTGA  99687109
7        114904881                               .........G.A..GT.......C.T..TT.  114904911
7        118916659                                .....T..G....T...A....A....TGA  118916630
7        221255724                            ...T........G.A......A....A.....A.  221255691
7        222205711                                ........G.A......A....A.....A.  222205682
7        23011048                                 ........G.A.T....A....A.....AA  23011077
7        106554165                                .......TG........A....A....AG.  106554136
7        129469926                                ........GG.......AC..TG..A..A.  129469897
7        150731664                                ........G......CAA....AC....A.  150731635
7        195072974             ....TT....A.T..G.T.......T.G.A...T.TA....A...T.A.  195072925
                                                  \                             
                                                  |                             
                                                  T
7        211600305                                ........G.A......A....A.....A.  211600334
7        212626342                                ....A...G.A..T...A....A...TTG.  212626313
7        217192240                                ........G.A......A....A....TAA  217192269
7        223165519                                ........G.A......A....A...T.A.  223165548
7        235976366                                 .......G.A...G..A..A.A.....G.  235976338
7        14643337                                 ..T.....G.AT.....A....A.....A.  14643308
7        22758903                                 ........G..A.AT..A....A.....A.  22758932
7        42119782                                 ...A....G.A...TG.A....A.....T.  42119753
7        94711488                                 ........G.A......T...AA.....A.  94711517
7        99150054                                 ...A....G.A...T.......A.....A.  99150025
7        118810351                                ..........A..A...A....A....TG.  118810322
7        120255779                                ....A...G.A......A....A...A.G.  120255750
7        153950208                                          ..........G.A.....TA  153950189
7        200197792                               ..........GA....CAA....A......A  200197822
7        201178494                                ........G.A......A....A.....A.  201178465
7        216622384                                .......AG.A..T.C.A....A....TAC  216622413
7        228599966                                ........G.A......A....A.....A.  228599995
7        31760371                                 ........G.A......A...AA.....T.  31760400
7        47167517                                  .........A.....AAA...A.....A.  47167545
7        80016673                                 ........G.A...........A...T.T.  80016702
7        87717654                    ......T..A.A.........G.A...........A.....A.  87717697
                                                 \                              
                                                 |                              
                                                 T
7        123672753                                ........G.A......A....A.....T.  123672724
7        135683453                                ......T...A......AA..AA.....T.  135683424
7        146658717                                 .........A....A.A..C.A....TT.  146658745
7        150084797                                .......AG.A......A....A.....A.  150084826
7        186905088                                ...A....G.A.T....A..........T.  186905059
7        187683038                                ...A....G.A......A....A.....T.  187683067
7        196255692                                ...........A....AA....G...TTG.  196255721
7        213987795                                ........G.AA..T..A....A.....A.  213987824
7        8127157                                  ........G.TA.....A....A....AAA  8127128
7        8275088                                  ...A....G.A...T..A....A.....A.  8275117
7        11970855                                   ....G.G.A......A....A...T.A.  11970828
7        34688903                                 ....A.....A...T......TG....ATA  34688874
7        42626933                                 .....T..G.A...TGAA....A....TG.  42626904
7        48252806                                 ........G.A....CAA....A....TG.  48252835
7        51528629                                 ........G.A......AA...A..C..G.  51528600
7        73956318                                 ........G.A......AA..GA.....T.  73956289
7        99863885                         ......T..-......G.A..T...A....A.....A.  99863849
7        109345493                                .....T..G.A..T...A....A.....A.  109345464
7        217116622                                 ......AG........A....AG....TT  217116594
7        220166831                                 .......G.A...........A.G...G.  220166859
7        228483663                                ........G.A......A....A....TG.  228483634
7        229668273                                ........G.............A.....A.  229668244
7        235428636                                ........G.A......A....GG...TGA  235428665
7        21285559                                 ........G.A......A....A.....A.  21285588
7        49691917                                 ........G.......AA...TA....TA.  49691946
7        59036507                                 ..C.....G.A......A....A.....A.  59036536
7        93849221                                 ........G.A......AA...A...T..C  93849192
7        117919898                                ........G.A......A....A....TAC  117919927
7        119450739                               ...........AC...C.A....A...G.A.  119450709
7        119947415                                ........G.A......AA...A....TGA  119947444
7        137095626                                  ......G.A..T...A...TG...GTG.  137095599
7        144181981                                ........G.AT...C.AA...A.....A.  144181952
7        149777097                                ...A....G.A...A.AA....A...T.A.  149777068
7        151090971                                ....C...G.A......A....A....TG.  151091000
7        166733060                                ........G.A...T.AA....A...G.T.  166733089
7        249928998                                .....T..G.A......AA...AG....T.  249928969
7        256077124                                 .......G.A...........A.C.A.A.  256077152
7        671325                                   ........G..T..T..A...AA....TG.  671354
7        14718954                                  .....G.G....G..CA...TG.....T.  14718982
7        37353026                                 ........G.A........C..AG.AATT.  37352997
7        55146172                                 ........G........A....A...TTGT  55146201
7        71435115                                 ........G.A.G.T..A....A....TGT  71435144
7        76926520                                 ...A......A......A..GTG...G.A.  76926549
7        83145216                                 ........G.A.G....A....A....TGC  83145187
7        106067412                          ....T..A......G..-.........T.......A  106067446
7        113601470                                ..G.....G.A......A....A....TGA  113601499
7        143926207                                ..T.....G.A...AC.A....A.....A.  143926236
7        158778591                                ........G.A......A....A...T.A.  158778620
7        160414527                                ......................A.....A.  160414498
7        178967647                                ...A....G........A.C..A....TGA  178967618
7        209912357                                ...A....G.A......A.C..A......A  209912386
7        216622688                                ........G.A...T..A....A.....A.  216622717
7        220144093                                ........G.AC.....A....A.....AA  220144064
7        234385943                                ........G.A...........A...TTGA  234385972
7        236219573                                .......T..AA.....A....A.....T.  236219602
7        238707302                                ..........A.....AA....A....TGA  238707273
7        239964989        ...T..AT........G..T.T--...A....G........AA...A....TAA  239964938
7        250964635                                ........G.A......A....AC...TAT  250964606
7        255957694                               ..C......G.A....C.A....A....TG.  255957724
7        11592272                                 ...A....G.A......A....A...T.A.  11592243
7        56027645                                 ........G.A....CTA....A.....A.  56027616
7        59319886                                 ....C.T.G.A......A....A....TG.  59319915
7        71485187                                   .........-....A.....A...T.TA  71485161
7        106912205                                ........G.A...A..A....A.....A.  106912176
7        130575227                                ........G.A..A.CAA....A.....T.  130575198
7        197372261            ..........TA.T..GT.T.....G..G.A......A....A.....A.  197372318
                                                                \               
                                                                |               
                                                         TCTTCTTT
7        217697705                                ...A.T..G.A......A...AA....TG.  217697734
7        234853925                                ..........A.....AA..G.A...T.G.  234853896
7        239070558                                ...A....G.A......A....A...A.AA  239070587
7        253910805                                ..........A......A....A...T.T.  253910776
7        22428949                                 .....A....A...............T.A.  22428978
7        49690535                                 ........G.........A...A.....T.  49690564
7        71358568                                 ...A....G.A..G...A....A.....A.  71358597
7        77127936                                 ........GTA..T...A.C..A.....AA  77127965
7        81555137                              ...........G.A.....AA....AG..TT-.  81555106
7        99063788                                 ....A...G.A......A...TA.....T.  99063759
7        146653877                                ........G.A......A..CTA.....A.  146653906
7        203364739                                ........G.A....G.A...TA.....T.  203364768
7        224089659                                .........GA......A....A...G..C  224089630
7        242065820                                ........G.A..T...AT...A...T.A.  242065791
7        265456459                                ...A....G.A...........A......A  265456488
7        171924832                           ....CA.......G........A....A.....A.  171924798
7        89904945                              ..T..........A..T...A....A.....A.  89904977
7        207864771                                 .......G.A......A....A.....A.  207864743
7        156509287                                ........G.A...........A....TG.  156509258
7        47324807                                  .......G.A......A....A.....A.  47324779
7        93498994                                  .........A....CAA....A.....A.  93499022
7        97270068                                  ..A......T......A....A....TG.  97270040
7        189717147                                 .......G.A......A....A.....A.  189717119
7        138996991             ....T.......T....T..-...TG....-.T...A...GAG...TGA  138997037
7        152230488                                 ......AG.A......A....A....TG.  152230516
7        23211129                                  .......GG...T...A....A.....A.  23211157
7        88123493                                  .......G.A......A....A.....A.  88123465
7        92221492                                  .......G......C.A....A....AG.  92221520
7        191879518                                ............C....A....A....TG.  191879547
7        11388677                                  ....T..G.A......A....A..A.TG.  11388705
7        76414414                   .....A.T..G..T.......CG.A......A....A....T-.  76414372
7        129484430                                 .......C.A......AT..TG.....T.  129484402
7        141819487               ..T.......T..A..TA.......G........A....G.....AT  141819534
                                                                           \    
                                                                           |    
                                                                           A
7        170347772                                 .........A..T...A....A.....GA  170347800
7        223575403                                 .......G.A......A....G....TA.  223575431
7        99643177                                  .......G.A......T....A.....A.  99643205
7        159280235                                 .........A......AT...A....TG.  159280207
7        197569053                  .....A.T.....T........G.............A.....--  197569012
7        33103207                                  .....G.G.A......A....A.....G.  33103235
7        71190007                                  ......AG.A..A...A....A.....A.  71189979
7        110911008                                 .......G.A......A....A....TG.  110910980
7        146983113                                 .....C.G.A.....AA....A...T.G.  146983085
7        200122730                                 .......G.A...........A....TA.  200122758
7        39388768                                 ..G.......A..T...A....A....TA.  39388739
7        75680618                                  .........A......A....A..C..A.  75680590
7        124772643                                .......AG.T......A....A...TTG.  124772614
7        541984                                    ......AG.A......A....A.....A.  542012
7        7743985                                   ..C....G.A......A...TG.....GA  7744013
7        32026791                 ....T..-......T..-........A....G.A....G...GTG.  32026748
7        52405349                                   ......G.A..T...A....A.....AA  52405322
7        62247352                                  ...G...G........A....A...T.T.  62247324
7        71186398                                 ....G...G....A...A....A.....A.  71186427
7        165767009                                 .......G.A......A..ATA....TG.  165766981
7        167166063                                 ....T...........A.G..A...T.A.  167166035
7        169858678                                 .......G.A......A....A..C.TG.  169858650
7        191707459                                 .......G.A.......A...A...T.A.  191707431
7        198017433                                 .......G.A......A...TA...G.A.  198017405
7        200694330                                 .........AA.T...A....A....TA.  200694302
7        208490642                                 ...G.....A......A....A...TTG.  208490670
7        23699750                                  ...G...C.A..T...A....A....TT.  23699778
7        42236807                 .......-...T..T..-......G.A......A....A...GTG.  42236764
7        56364885                                  ..A....G.A......A....A.....A.  56364913
7        188527668                                           ......A...TA....TG.  188527650
7        250065263                                 .......G.A..T...A....A.....AA  250065235
7        251884540                                  ..C.....A......A....A.....AA  251884513
7        265027296                  .....A.......T........G.............A.....    265027255
7        30902331                   .....A.CA....T........G.......A.....A...TG-.  30902373
7        50460170                                  ..T....G.A......A....A...G.T.  50460142
7        110166064                                 .......G.A..T...A....A....TGT  110166092
7        113966731                                 .......G.A..T...A....A.....A.  113966759
7        127123170                                ...T.T..G.A......AA...A.....T.  127123141
7        153525304                                 .......G.A.....A.....A.G..TG.  153525332
7        167922503                                   .....G.A......A....A...T.A.  167922477
7        234121957                                ..........A......A....A...T.A.  234121986
7        22867288                   .....G.CA....T.....GG.G.A..A...A....A....T-.  22867246
7        44324459                                 ...A....G.A...T..A....A...TTG.  44324488
7        73982485              ....T.....A.T.....T........G........AC...A.....A.  73982436
                                             \                                  
                                             |                                  
                                             A
7        77968901                                  .......G.....T.......A....TA.  77968873
7        87818305                                  .....G.G.A......A....A.....A.  87818277
7        99414896                                  .....T.G.......AA....A.....A.  99414924
7        101614331                                 ..............C.A....A.....A.  101614359
7        115811025                                ........G.A..T...A...TA....TG.  115811054
7        150754163                                 ....T..G.A.....A...GTG......T  150754135
7        152745703                        ......T..-......G.A....C.A....A....TG.  152745667
7        174333203                                 .......G.A.C....A....A....TG.  174333175
7        202061069                                 .......G.A.....AAA...A....TG.  202061097
7        212310388                                         .......AAT..AA...T..A  212310368
7        235659018                                 .......G.A......A....A....TTC  235658990
7        255989904                                 .......G.A......A....AG..TTGA  255989876
7        16512504                                 ........G.A......A....A...G.A.  16512475
7        21443421                         ......T..-...T..G.A......A....A...TTG.  21443457
7        24836956                                  .......G.A....CAT....A.....A.  24836928
7        32728289                                  .......G.T..AT..A...GA.....A.  32728317
7        79610295                                  .......G.A......A....C...TTG.  79610267
7        91600582                                  .........AA.....A....A.G..TG.  91600554
7        130136704                                 .......G.AA.....A....A....TG.  130136676
7        133307759                                               ..A....A.....A.  133307745
7        143377577                                 .......G.A......A....A....TA.  143377549
7        148435870                                 ......AG.A....CAA....A.....A.  148435898
7        180501818                                 ..A....G.A...T.......A...A.A.  180501790
7        195583026                                 ................AA...A.GA..T.  195583054
7        199508915                          ..A..T..........A......A.......A...T  199508950
7        204288352                                .................A....A.....A.  204288381
7        205286619                                .....T..G.A..A....C...A...T.T.  205286590
7        14441408                                  .......G.T......A...TG...A..A  14441380
7        32920589                                  ..A....G.AA.A...A.C..A.....AA  32920617
7        47341136                   ............T..-......G.A.....AA.C..A...T.A.  47341179
                                         \                                      
                                         |                                      
                                         A
7        53551887                                  .......G.AT.T...AA...A.....A.  53551859
7        73002346                           ..T..T.......AG.A......A...-...A..T.  73002380
7        89629756                   .....G.T..G..T..........A...T..A....A..ATT-.  89629714
7        124585247                  .....A.C.A...T........G........A....A......A  124585294
                                                                              \ 
                                                                              | 
                                                                           AACT
7        170262002                                 .......G.............A...GTG.  170261974
7        170318444                                 .......G.A..T...A....A...ATG.  170318416
7        173161066                                 .......G.A.....AA....A....TG.  173161038
7        178790421                                ..........A......A....A...TTG.  178790450
7        211236658                                 ..A......A....A.A....A....TAC  211236630
7        214354062                                ...A......A......A....A......A  214354091
7        248376382                                    ....G.A.....CT....A.....T.  248376357
7        13549031                                  .......G.A......A....A.....A.  13549059
7        41762135                                   ...............A...TG.....A.  41762108
7        60021321                                   ...T..G.A.T.T..A....A.....A.  60021294
7        148054468                                 ................A....A...T.A.  148054496
7        149765773                  ....TA.T.....T.................A....A.....    149765732
7        155457529                  .....A.CA....T.................A....A.....    155457488
7        157600883                                 ....T..G.A......AA...C....TT.  157600911
7        164819764                  .....A.T.....T.................A...TA.....    164819723
7        167745856                  .....A.T.....TA................A....A.....    167745815
7        186217739                                 ......AG.A......A....A..A..T.  186217767
7        190887282                                .....G.....-..A......AG.G..T.T  190887254
7        203217218                                 .......G.A....C.A....A...G.AA  203217190
7        255829323                  .....A.T.....T..G.....G.............A.....    255829282
7        257610992                  .....A.T.....T...........T.....A....A.....    257611033
7        217076263                .....A.-......T..-.....AG.AA.....A..........A.  217076306
7        23827619                 .......-......T..-......C.A..T...A....A.....A.  23827576
7        125320569                        ......T..-......G.A...A..AA...A.....A.  125320533
7        54148209                                   ......G.A......A....A.....A.  54148182
7        72966282                                   ......G.A......A....A.....A.  72966309
7        111704509                                  ......G........A....A...T.A.  111704482
7        214046188                        ......T..-...A..G........A....A.....A.  214046224
7        251522103       .............G..-......T.A-......G.A......A....A.....AT  251522157
                                  \                                             
                                  |                                             
                                 TT
7        253954699                ....T..-......T..-......G.A...T.......A.....A.  253954656
7        34474000                                   ..C...G.A...........A...T.T.  34473973
7        136643861                          ..G..T........G........AC..TA.....A.  136643896
7        228542969                        ......T..-......G.A......A....A.G..TG.  228542933
7        231923665             .....T.GA....T...T.T-......G.A......A....A.....A.  231923712
7        233058858                                  ......G.A......A....A....TT.  233058885
7        9645220                                    ......G........A....A.....A.  9645247
7        126182282                                  .....TG........A....A...TTG.  126182255
7        201927875               ..T............T..-......G.A..T...A....A..C..A.  201927829
                                         \                                      
                                         |                                      
                                         C
7        255810597                                  ......G....A...A....A....TG.  255810624
7        38414460                 .......-......T..-......C.A.....AA....A.....AT  38414503
7        109389549                .......-......TA.-..A...G.A......A....A.....A.  109389592
7        109745903                ....T...-.....T..-......G.A....C.A...TA....TG.  109745946
7        173091870                ....T..-......T..-......G.A......A....A....TGA  173091913
7        224028111                ....T..-......T..-......G.AA.....A...TA.....A.  224028154
7        21894919              ....T..........A.T.A-......G.A......A....A.....A.  21894871
                                          \                                     
                                          |                                     
                                          T
7        60031793              ....T............TA.-......G.A......AA...A.....A.  60031745
                                         \                                      
                                         |                                      
                                         G
7        111419364             ....T.C..........T..-......G.A.....AA....A....TG.  111419316
                                         \                                      
                                         |                                      
                                         A
7        142126701                                 .......G.............A.....AA  142126673
7        226890823                        ......T..-......G.A....CCA....A.....A.  226890787
7        31895143              ...........-.....TA.-......G.A......A....A...G.A.  31895095
                                       \                                        
                                       |                                        
                                      AT
7        40276539                 ....T...A.....T..-......G.A...T..A....A...TTG.  40276583
7        77302293        ......G.T....C..-......T..-........AA.....A....A...TTGA  77302345
7        214064397                                  ......G.A......A........G.GA  214064424
7        234249741                       .......TA.-...G....TA.....A....A....TA.  234249704
7        255739738                       ..........-........A......AA...A....TGA  255739701
7        8122612                ...T.....A.T..G.T..-......G.A......C....A....TG.  8122566
7        21044167                           ..A..T............C....AA...A...GT..  21044202
7        47590792                         ......T..-..A...C.A..T...A....A..GT.A.  47590828
7        58455624                           .......-......G.A..T...A....A....TGA  58455590
7        65678519                                 ........G.A...T..A....A....GAA  65678548
7        94018853                .........-.....T..-...G..G.A......A....A.....A.  94018807
                                       \                                        
                                       |                                        
                                      AT
7        118956139             ....C....T.T.....T..-......G.A......AT...A....TG.  118956091
                                         \                                      
                                         |                                      
                                         G
7        149467395             ......C...A.CA...T..-..C...G.A......A....A.....A.  149467348
7        152169285                        ......T..-......G.A...T..C....A....TAA  152169321
7        159252802                        ......T..-...G..G.A......AA...A.....A.  159252838
7        165250253                        ......T..-......G.AA.....A...TA....TG.  165250217
7        205311348                                  .....A..A......A....A.....A.  205311321
7        208762713             ....T.....C......T..-.C....G.A......A....A...T.A.  208762665
                                        \                                       
                                        |                                       
                                        T
7        227597488                          ....T..C.-....G.A...T..A....A...GTG.  227597454
7        5003108                          ......T..-......G.A.....AA....A.....G.  5003072
7        13026163                                   ......G.A......A....A....TG.  13026136
7        22856408                                   ......G.A......A....A....TA.  22856435
7        43371764              ....T.A...C.T..G..T.....T..G.A..T...A....-....AG.  43371717
7        57519088             ..T..T...A......G..A........G.A......A....A.....A.  57519138
                                           \                                    
                                           |                                    
                                           T
7        140588094            .....T.....-......T..-......G.AA.....A....A....TT.  140588045
                                       \                                        
                                       |                                        
                                      AT
7        145422240                                           .........C.A.....AA  145422222
7        158215061               ..T.....A.CA.G..T........G.A.....TA.G....------  158215101
7        191286329        .....--.......TG.G.....AA-......G.A......AA...A....TG.  191286379
7        192587180                                  ......G.A......A....A.....AA  192587153
7        209787672                ....T..-......T..-......G.A...A..A....A.....T.  209787715
7        213978082             ....T............TA.-......G.A.....AA....A.....A.  213978130
                                         \                                      
                                         |                                      
                                         A
7        98003960                         ......T..-......G.A......A..A.A....TG.  98003996
7        120512789                ....T..-......T..-........ATG....A....A.....A.  120512746
7        143234824                                         .....T.......A.....T.  143234844
7        154346886                          ..T..T.......TG.A......AA...A...GTGA  154346851
7        156761221                                 ........-............A....T.A  156761194
7        169487930                ....G..-......T..-......G........A....A...GTGA  169487887
7        193905646                                 ......TG.A..T...A...TGT....A.  193905618
7        3731044                 .....T...-.....A..-...T..G.A......A.G..A...GTGA  3731088
7        27337862                   ............T..-......G.A..T..AA.A..A.....T.  27337819
                                         \                                      
                                         |                                      
                                         A
7        35482067                 ....T..-......T..-......G.A......A....A..G.TG.  35482110
7        55503540                                   .....AG.A...G..A....AG....A.  55503513
7        61719348                                  ..A....G.A......CA...AC....A.  61719320
7        62891007                           ...T.T.......-......TCA.....A.....T.  62890973
7        120586994            .....T....TG.T..A..T........T.A......A....A...T.A.  120586944
                                                                       \        
                                                                       |        
                                                                       T
7        125004709                        ......T..-......G.A......CT...A.C..TG.  125004673
7        144667146                                 ....T..G.A......A....A....TGC  144667174
7        146291430                ....T..-......A..-....T.G........A....A....TA.  146291387
7        149589456                                  ......G.AA.T...A....A...T.A.  149589429
7        169506632                        ......T.A-......G.AAG.........A.....G.  169506668
7        170957128             ....T.....A.CA.G..TA.......G.A......A....-.G...T.  170957081
7        178469700                ....T..-......T..-......G.A......AA...A.....A.  178469743
7        191704718                ....T...-.....T..-......GGA......A....A.....A.  191704761
7        193039902                                 .........A..T...A....A....TA.  193039874
7        199613451                                  ......G.A..G........A.....AA  199613478
7        248577645                ....T...-.....T..-........A......A....A...TTG.  248577602
7        87804                    ....T..-......T..-......G.AA.....A....A...GGA.  87761
7        22174322               ...T..........T.T..-........A......AA...A....TG.  22174369
                                          \                                     
                                          |                                     
                                          T
7        45271440                 ...C....-......A.-......G.A......A....A...GTG.  45271397
7        63991467                                   ......G........AA...A..A..A.  63991440
7        71715172         .....AAT....T..-......T..-...G..G.A...T..A....A......A  71715223
7        84265837                                 ........G.A......A....AC...TGA  84265866
7        161219188                ....T..-......T..-......G.A....A.AA...AC...TG.  161219145
7        163504003            .....T.....A.T..G..T........G.AT.A..AA....A.....A.  163503953
                                                    \                           
                                                    |                           
                                                    C
7        170572777                                  ......G.A..A...A....A.....A.  170572750
7        177690823                             ..T........G.A......A....A.....A.  177690791
7        180158183                                  ...............A....A.....A.  180158156
7        43912723              ....C.....A.CA.A..T.-......G.A...T..A....A.....A.  43912676
7        59935651              .........T.......T..-......G.A......A...TG...T.AA  59935603
                                         \                                      
                                         |                                      
                                         A
7        94513204              ....C.....A.T..G..T..........A..T..CA....-.....A.  94513157
7        102822804                                 .......G.A...A..A....A.....A.  102822776
7        158034252                                   ...G.G.A......A....A....TA.  158034278
7        158568514                        ......T..-......G.AA.....A....A....TA.  158568478
7        166074520                        ......T..-......G.A.....AAA...A....TG.  166074484
7        199766575             ....T............T..-......G.A......A....A..AGTG.  199766525
                                        \ \                                     
                                        | |                                     
                                       GC A
7        199808923                          .......-........A......A....A...GTA.  199808889
7        238536160             ....T.............AC-......G.A......A....A.....AA  238536208
                                           \                                    
                                           |                                    
                                           C
7        249656971             ....T..T..-......T.A-...G..G.A..T...A....A....TG.  249657017
7        251039258                        ......T.A-........AC.....A...TA.....AA  251039222
7        256270017                        ......T..-........AT.....A...AA.G..TA.  256270053
7        21656633                         .......---........A...A..A....A...TTG.  21656667
7        51802459                         ......T..-........A.G....A....A.....A.  51802495
7        90297813                                   ........A......A....A...TTT.  90297840
7        163832389                ....T..-......T..-......G.AA.....A.G..A....TG.  163832432
7        175219783                                  ...T..G.A......A....A....TGA  175219810
7        193961179                                  ......G.AA.....A....A.....A.  193961206
7        195003394            ..A......A.A.T..G.TT.....T..G.A....C.AT..--..AG.T.  195003441
7        202463723       .......AT....CA.-......T..-..G...G.A......AA...A....TG.  202463671
7        242430879         ....GT........C.T.....T.................A....A....     242430929
                                    \                                           
                                    |                                           
                                    T
7        250905480                ....T..-.........-......G........A....A.G...A.  250905523
7        12054026                 ....G..-......T.C-......G.A..A...A....A.....A.  12053983
7        32056558                              ..T........G.A...T..A....A.....A.  32056526
7        32109142              ....C............T..-......G.A....C.A....A...G.AA  32109094
                                         \                                      
                                         |                                      
                                         A
7        52719318                                ....-......A........A..A.....T.  52719289
7        53062683                            ....T.A..G.T.G........AA..AA....TG.  53062717
7        75669782                                  ....T..G.A......A...A-.....A.  75669809
7        115308062                ....T..-.....T...-......G.AA.T...AA...A...T.A.  115308105
7        129227397                ....T..-......TA.-......G.A..T...A....A.....A.  129227354
7        150899687                ....T..-......T..-......G.A.....AA....A.....A.  150899730
7        155531089                                 .............A..A....A.....A.  155531061
7        156636109                                 ..........-..........A.....T.  156636136
7        170580786                                 .......G.A......A....A...G.A.  170580758
7        187616503            .....T.....-......T..-......G.AA.....AC...A....TG.  187616454
                                       \                                        
                                       |                                        
                                      AT
7        193020137            .....T....T.......T..-......G.A..TGC.A....A....TG.  193020186
                                         \                                      
                                         |                                      
                                         G
7        194314397                  .....A.T.....T.................A....A....     194314357
7        196365556                                  ........A.G.........A.....TT  196365529
7        216811352                .......-......T..-......G.A..T...A.G..A.....AA  216811395
7        236188634                  .............T..G.....G........A....A....     236188594
7        251085711                ....T..-......TA.-......G.A......A.G..A.....A.  251085668
7        7905920                                  ........G.A....C.A....AG...T..  7905949
7        24405954                         ......T..-......G.A......A....A....TA.  24405918
7        30230638                 ....T..-......T..-......G.AA.....A....A...TTA.  30230595
7        48923014                                   ......T.AA.....A....A.....A.  48922987
7        108468765                                  ......G.A..........TA...GTA.  108468738
7        116974186                ....T...-.....T..-......G.A.....AA....AG..G.A.  116974229
7        153177924                                ........G.A.G...A.A..........A  153177895
7        193305901                        ......T.T-......G.A......A....A....TTA  193305937
7        207802784                        ......T..-......G.A......T....AC..TTGA  207802820
7        207807215                        ......T.A-......G.A......A....A...GAGA  207807179
7        217119505                                ........G.A.....AA....A...TTA.  217119476
7        234756236                                   .....G.A.....AA....A....TG.  234756210
7        251218345                                  ........A......A....A...G.A.  251218372
7        252618788                ....G..-......TA.-......GGAA.....A........G.A.  252618745
7        259901952                        ......T..-........A..T.A.AA..AA.....AA  259901916
7        266683686             ....T.....G..T...T..-......GGA......AA...A...G.A.  266683638
                                          \                                     
                                          |                                     
                                          G
7        1051807                          ......T..-.....C..A...........AG....A.  1051843
7        156622783                  ............T...-.......A..T...A....A...TTGA  156622740
                                           \                                    
                                           |                                    
                                           C
7        33785154                                    .......AA.....A....A...G..A  33785128
7        30860858                 ....T..-.....TT...-....AGGA......A....A.....A.  30860815
7        42048519       .....G.....T.....A.T..GT.T....C...G.A...-..A....A.....A.  42048573
7        85614548                                    .......AT.....A....A....TG.  85614522
7        46050451                                   ...............A....A.....A.  46050478
7        232366461                                  ......G........A....G.....A.  232366434
7        70077623                                 ........G.A......A....A..C..A.  70077652
7        199713678                                   .....G....T..AA....A.....A.  199713704
7        250987027                  .....A.C.....T........G.............A...-..A  250986985
7        12041142                                   ............TG......A...GTGT  12041169
7        44119738               ...T.....A....T.TA..-....AG.A......A....AG..ATG.  44119691
                                          \                                     
                                          |                                     
                                          A
7        123342243                  .............T........G........A....A.....A.  123342294
                                                                            \ \ 
                                                                            | | 
                                                                         GTGA TCAG
7        194160091                                .....T..G........A...GA....T-.  194160119
7        233238587                        ..A...T...-.....G.A.....AA...TA....TG.  233238551
7        51856705                         ......T...-....AG.A......A....A...GTGA  51856741
7        115307424                 .......--..G.T.A.........A......A....A.....A.  115307467
                                                      \                         
                                                      |                         
                                                      C
7        128187393                  .....A.......T.................A....A...-..A  128187435
7        175467318        ......AT....T..-......T..-......G........CA...A.....A.  175467369
7        260540051                .......-......T..-......G.A...A..TA...A....TGA  260540094
7        103618529                                .........-............A..CT.T.  103618557
7        154879825                ....T...--.....T..........AA....AAA.C.A....AA.  154879782
7        252922386                ....C..-.T....T...-.....G.A......A....GG...TGT  252922429
7        47129752                           .....T.......AG.A.....TA....A.....A.  47129787
7        61124113              ..C....T...--..G..T........G.A....A.A....A.....A.  61124159
7        89598176              ....T............T..-......G.A......A....A...GTG.  89598224
                                         \                                      
                                         |                                      
                                         A
7        107235900                ....T...-.....T...-....AG.A..T...AA...A....TGC  107235857
7        251403785                        ..A...T...-...G.G.A......A....A....TG.  251403749
7        256152637                           ....T........G........AC...A...TTG.  256152603
7        46592011                            ....T........G........A.C..A.....A.  46591977
7        48067618     ..T.....--...C.....AT-.....T........G.....TG.A....A....TAA  48067564
7        50193944               ...T.....A......T..-........A...........A.....T.  50193897
                                          \                                     
                                          |                                     
                                          G
7        89980545         ....GC.T....T...--..T..T...A....G.......AA....A...GTG.  89980596
7        245604265                                  ........AA..T..AA..T..T...T.  245604292
7        73392488                                    .......A..T.C.A....A.....A.  73392514
7        234878496                ....T..-......T..A.-......A....A.A....A...TTGA  234878539
7        252532386                                 .......T.A......A...GA...T.A.  252532414
7        256313421                        ......T..-...G..G.A......TA...A....TA.  256313457
7        258418977                                             ....A....A....T-.  258418992
7        18044333                   .....A.T.....T.................A....A...      18044372
7        121138288            .....T.C...A.T.-..AT........G.CA.....AA...A....TA.  121138336
7        199077802                  .....A.T.....T.................A....A...      199077841
7        199804468                  .....A.......T.....T..G.............A...      199804429
7        213661441                             ..T.......ATGA....AAA....A...T.A.  213661473
7        219488821                  .....A.C.....T........G.............A...      219488860
7        230336773                                   .....G.A......A....A.....A.  230336799
7        249111575      ....CA.....T.A...A....A..T.A.....AG.A......A....A...T.A.  249111638
                                                                \               
                                                                |               
                                                         TCACCTTC
7        264363932      .....AG....T....TG.CA.G..T..........A......A....C.....A.  264363871
                                                                \               
                                                                |               
                                                           TCCTTA
7        93879973                   .....A......T..A.-....G.A......A....A...A.A.  93879931
7        99453004                                    .....G.....A..A....A.....A.  99453030
7        48654016                              ..T........G.AA....AAA...A....T-.  48654047
7        63552146                ..T.......CA.G..A........G.A...........A...GTA.  63552193
                                                                    \           
                                                                    |           
                                                                    A
7        105154444                          ....T..C.-....G.A......A....A.....A.  105154478
7        37127008                              ..T........G.A......AA...A.....A.  37127040
7        255566540                ....T..-......T..A.-....G.A......A....A.....A.  255566583
7        195088889            .....T.....A...AG..T........G.A.....A.-...A...T.AC  195088937
7        212934427                          ...T.T...T.....-.A..........A......A  212934393
7        266985412                ....T..-......T....-....G.A......A....A.....A.  266985369
7        13002923                 ....T..-...A..T..C.-......A......A....A.....A.  13002966
7        68462025                            ....T........G........A....A.....G.  68462059
7        76269710                                     ......A......A....A.....T.  76269735
7        131963507                       .......A..A.-....G.AA.T.CA.....A.....A.  131963544
7        174849952                                .........-.A.A.A......A.....TC  174849980
7        196064998                                            ..........A......A  196065015
7        196132681                                  ..C..........C.A....A...T.T.  196132654
7        220105691                ....T..-......TA.-.C....G.A......A....A....T-.  220105733
7        224915289                             ..T.......AG.A......AA...AC....A.  224915321
7        225453256                                    ....G.AA..........A...ATG.  225453281
7        25253960              ....T....TG.T..T..T........G.A......A....A....T-.  25253905
                                                                \               
                                                                |               
                                                         TCATCTTC
7        138393780             ....T....TA......TA...-......A......A....AG....A.  138393828
                                             \                                  
                                             |                                  
                                             A
7        202065370                                ........G.A......A....A.....AA  202065399
7        254224448                                    ....G.A......A...TA.....A.  254224473
7        258544774                                    .............A....A..AT.A.  258544749
7        39381852                                              ....A....A...T.A.  39381868
7        102968655                                    .........A.AAT....A...T.A.  102968630
7        106032124                                    ......A......A....A.....A.  106032099
7        148681254             ..A.........T..T..T........G.A......A....A....T-.  148681195
                                                                \               
                                                                |               
                                                     TCAGCCATCTCC
7        149390167                           ....T......................A.....G.  149390133
7        150997223               ..T...A.A.C..G..T........G........A....--------  150997261
7        213990871                           ....T........G.A..A...AT...A....TG.  213990837
7        49869334                            .............G........A....A.....A.  49869300
7        59228274                                     ....G.A..T...A....A....TG.  59228249
7        69437595                           ....T...-.....G.A......A....A...TT-.  69437628
7        124237594                                             ....A....A....T-.  124237609
7        196152934                        ......T..A.-....G.A......AA...A.....A.  196152898
7        241411383                                   ..A..G....T...A....A....TG.  241411357
7        258011563                                    ......A...T..A..G.A...TTG.  258011538
7        264879707                                    ....G.A......T....A..AG.A.  264879732
7        12049173                                     ....C.A...T..A....A....TG.  12049198
7        24438701                                 ........G......C.A....A...TTG.  24438672
7        49070831                                     ....G.A......AA...A.....A.  49070806
7        89883916                           .....T...T..C.....-.........A..C.T.A  89883950
7        166478486                                               .......G....T-.  166478473
7        215798797                 ...T...-.....T..C.-......A.G.T..A....A....TG.  215798839
7        266723607                                    ....G.A.C....A....A.....A.  266723582
7        119122399                           ....T.................A....A.....A.  119122433
7        120302788                                   .....G.A...........A....TG.  120302762
7        155602298                                             ....A....A....T-.  155602283
7        166931463                                ........G.A......A...GA....AT.  166931492
7        174019496                                .......-.G............A.....T.  174019524
7        205033494                                    ....G.A.T....AA....T....A.  205033469
7        219493890            .....T......-.....T..A.-....GGA......A....A.....A.  219493939
                                       \                                        
                                       |                                        
                                      AT
7        227680719                                             .........A....T-.  227680704
7        228253870                           ....T........G........A....A.....GA  228253904
7        265123362                  ....TG......T..A.-....T.A..TG..AA...A.....A.  265123320
7        62316275                           ..G..T........G.A....G.A....A.G..T-.  62316241
7        124600688                        ......T..-......G.A.....AA....-.G.T.TA  124600653
7        191861306                ....T..-......T..-.....AG.A.....AA....A.T..TG.  191861263
7        239942909      ....CA.....T.C..TG.T..G..T........G.A......A....A....TG.  239942972
                                                               \                
                                                               |                
                                                        TGAATCTT
7        199712143                                    ....G.A..T...A....A.....A.  199712168
7        215259262                                         .........C..TG.....TA  215259282
7        143821842                          ..G..T........G.C-.....A....A.....A.  143821808
7        2275934                              ......-.....G.A...T..A....A....TG.  2275902
7        10413427                              ..T........G.........A...A.....A.  10413459
7        59448082                                  ..........-.TT......TG.....A.  59448109
7        84205469                                   .......-.......A...TG.....T.  84205495
7        174520621                         ...G..T.....T..G.A.....AA....-...T..A  174520656
7        196711044                                     ...G.A......A....A.....G.  196711020
7        78995553                                ....-.....-............A......A  78995525
7        230868082                                     ...G........A....A....TA.  230868058
7        252136000                          ..G..T.......AG.A....CAA....A..AT.T.  252135965
7        61664475                           ....T....-....G.A......A....A.....A.  61664509
7        95792583                                               ........A...T.-.  95792597
7        144435423                                        ..A...G.......A.....T.  144435402
7        155681133                               ..A.........-......A...G...A..A  155681104
7        189712532                                              ...A....A....AA.  189712517
7        233669734             ....T.......C..G..T.C......G.A..T...A....A...A.-.  233669782
                                          \                                     
                                          |                                     
                                          G
7        156959303                ....T...-.....T..A..-...G.T......A....A....TG.  156959346
7        71217505    ...T.G........T....TG.T..G..T..........A......A...TA....TG.  71217572
                               \                                \               
                               |                                |               
                               G                         TCAACTTC
7        101248662                                 .......G....T...A....A...GTGA  101248690
7        146656222                                            .....A....A.....A.  146656205
7        53922050              ....TG....AA...G..T........G.A......A....AC...T-.  53921995
                                                                \               
                                                                |               
                                                         TCATCTTC
7        109645955                            ...T...A....C.......AA.C..A.....A.  109645988
7        167356156                                      .....-....AA....A.....A.  167356134
7        199468674             ....T....T..T..G..T...A...AG.A...........A....T-.  199468729
                                                                \   \           
                                                                |   |           
                                                          TTATCTT   A
7        234767813                                     ...G.T......A....A...GTG.  234767789
7        15308545                                 ....-...G.A......A....A....TGC  15308517
7        54843698                              ..T...C..T.G.A......A....A...T.A.  54843730
7        137485337                             ..T........G.A..T...A....A.....A.  137485305
7        138815404                                ...A.....-.A..........AG..TT.A  138815432
7        250461699                                             ....A....A.....AA  250461715
7        59220007                                              ....A....C....T-.  59219992
7        78730970             .....T....TG.T..G..A........G.A......A....A....TG.  78730915
                                                                \               
                                                                |               
                                                           ATCTTC
7        110337080                            ...T..............T..A....A.....A.  110337113
7        184811641                        ......T...-.....G.A...........A...TTG.  184811677
7        263512384                        ......T....-......A......A....A....T-.  263512349
7        24761549                       .....--..T........G.A......A....A.....A.  24761586
7        155264902                             ..T........G.A......A..G.A.....A.  155264934
7        171182267                                  .......-...T........A...T.TT  171182293
7        208922801                                    .......-..........A...T..A  208922825
7        10813092                              ..T....C.......-....A....A.....A.  10813061
7        36558516                                              ....A....A..C.TG.  36558500
7        90496585              ....T.....G.T.....T........G.A......T....A....TG.  90496529
                                                                    \           
                                                                    |           
                                                             CTTTCTGA
7        168028644             ....T.............A.-...T..G.A......A....A......A  168028596
                                           \                                    
                                           |                                    
                                           T
7        187219055                                             ....A....C.....G.  187219071
7        253713413                 ...C......--..T........G.A......A....A.....A.  253713371
7        53127246                                           ...G........A.....T.  53127265
7        136407591             ....T....TG.T..GT.T.A......G.A..T..A.-...A....TA.  136407544
7        152101272                                 .......G.A......A....A....T-.  152101245
7        177767090              ...A.....C.TA..T.T.........-..T.........A......-  177767135
7        123080594                                             ....A....AC...TG.  123080578
7        190767236                                             ....A....A....TG.  190767252
7        54144721                                 ........G.A...T..A....A..C..A.  54144692
7        66110670                              ..T..........A..T........A...GTG.  66110702
7        86607714                                       .....T.....A...TA.....A.  86607691
7        254033032             ....T.....A.CAA...TA.......G......A..-...A....TG.  254032985
7        20470979       ....CA.....T....TG.CA...T..A.TCA.....-.....A....A....AG.  20471033
7        53306567                                                   ....A.....A.  53306578
7        169952533                       ..T..A.T...........A..T........A...-..A  169952496
7        228333176            .....T.....A.T.....TA.......G.A......A....A..C.TG.  228333233
                                                                \               
                                                                |               
                                                         TCATCTTT
7        1210522                                        ..G..T.....A....AC...TG.  1210545
7        45564656                                               ...A....A....GG.  45564671
7        64985071                                                    ...A...T.T.  64985081
7        75699224                                                ..A....A....TG.  75699210
7        169335658                ....T..-......T...-.....G.A......A....A...GT-.  169335616
7        193029663                                              ...A....A....TG.  193029648
7        200886686                                             ....A...TG.....A.  200886702
7        207202829                                               ..A....A...A.A.  207202843
7        254102386                                      ....A......A....AT....A.  254102363
7        64956993                                     ....G.A......A....C....TG.  64957018
7        196035850                                .....T...G..-.........A......A  196035822
7        74505450                                              ....A....A.....A.  74505466
7        101064410                                      ......C.........A......A  101064433
7        102124789                                      ..G........A....A.....A.  102124766
7        140863535                                             ....T....A....TG.  140863551
7        161848851                             ..T........G.AA...A.A...TA....TG.  161848883
7        207187096                                             ....A....A....T-.  207187111
7        221256433                                             ....A....A....T..  221256449
7        227034881                        .........-......G.A......AA...A....TG.  227034845
7        232563858                             ..T...A....G.A......A....A....TA.  232563890
7        35617208              ....T..G..A.T..G..T........G.A....A.A-...A...TTT.  35617255
7        174221111             ....T.A...G.CA.G..T.......A..A..A..T.....A...TTA.  174221062
                                                                    \           
                                                                    |           
                                                                    A
7        233210277                                             ....A....A..-..T.  233210262
7        253484796             ....T.....A.T..GTTT...........A.....A....A......A  253484845
                                                          \                     
                                                          |                     
                                                          G
7        200575643             ....T.....A.........-......G.A......A....A....T-.  200575596
                                           \                                    
                                           |                                    
                                           C
7        8056047                                               ....A....A...T.A.  8056031
7        184748227                ....G...--..T..T..G.....G.A..T...A....A....TA.  184748270
7        222419384                                             ....A....A....TG.  222419368
7        117785480                                             ....A....A.....A.  117785496
7        119824856                                             ....A....A....TG.  119824840
7        122479087             ....T.....G.T..G..T.A......G.....AA.--...A.....A.  122479133
7        51250828              ....T.....A.CA...ATA.G.....G.............A....TG.  51250779
                                                                   \            
                                                                   |            
                                                                   A
7        75372158                                 ........G.A..T...A....A.....A.  75372187
7        176238367                                           ...........A...T.TA  176238385
7        236477033                                ..T......-.....A......A.....T.  236477005
7        127551347                       .......T..-.......TTTT....A....A....TG.  127551309
                                                         \                      
                                                         |                      
                                                         C
7        254534625                                 ..........-.T.....A..A...T.T.  254534652
7        255885368                                             ....A....C....TG.  255885384
7        72965603                                              ....A....A....TG.  72965619
7        75367437                                              .........A....TG.  75367453
7        161439396                                       .......T.......A...G.T.  161439374
7        206208902                                             ....A....C....TG.  206208886
7        232581138                ....T..-......T..-......G.A.T....A....A...TT-.  232581180
7        250785966                                             ....A....A...T.A.  250785982
7        253711620                        ......A...-.....G......C.A....A...G--.  253711654
7        256320282                                             ....A....A.....A.  256320266
7        22672003                                              ....A....A.....A.  22671987
7        30872101                 ....-........TTA.-......G.A......A....AG..----  30872140
7        52725721                 .....A.-......T..-........A.....CA....A....TG.  52725670
                                                                \               
                                                                |               
                                                         TCCTCCTT
7        138766583                                        ..............A......A  138766562
7        155403383                          ..G..T........G.A......A....A.....A.  155403348
7        175611753                                      ....A...........A....TG.  175611730
7        231838168                                .....T...-............A.....T.  231838140
7        36478210                                 .........-............A.G..T.A  36478238
7        48979982                                 .........-...........TG.....TA  48979954
7        253888750                                 ....T..G.A......A.A..A....A-.  253888777
7        1947586                                               ....A....A.....A.  1947602
7        7916845                                                    ....C....TG.  7916834
7        13779150                                                   ......G..TG.  13779161
7        14902152                                          ....T........A.....TA  14902132
7        30224681             .....T....TA....GA.T........G.A......A....A.....A.  30224738
                                                                \               
                                                                |               
                                                         TTATCTTC
7        34846632                                              ....A....AG....A.  34846616
7        50803491                                 .......A....-........TG.G..TA.  50803519
7        60338409                                 ........G.A......A....A....T-.  60338381
7        73823318             ....CT....TG.T..G..T........G.TCT....A....A....TG.  73823268
                                                               \                
                                                               |                
                                                               T
7        81642980             .....T.....GTG....T..-...A....A-.T...A....A.....AA  81643027
7        140533834                                             ....A....A....TG.  140533850
7        148467338                                             ....AA...A.....G.  148467322
7        239526742                                             ....A....A....TA.  239526758
7        250663818                                             ....A....A.....AT  250663802
7        263006246                                               ..A....A....TG.  263006232
7        24192310                                              ....C...GA.....A.  24192294
7        32315317                                          .......A.T.........T.  32315297
7        56753074                                                              .  56753074
7        58527872                                                    ...A.....A.  58527862
7        61927415                                        ...A......A....A...G.A.  61927437
7        94710980                         ......T..-.....TG.AA.....A....A...TT-.  94710945
7        123745968                             ..T........G..-....T.....A.....A.  123745937
7        147059990                                           ......A....A.....A.  147059972
7        166911353                                        ..........T...A......A  166911332
7        200468450                                             ....A....A.....G.  200468434
7        233074991                  .....A.T..G..T........G.A......A....A.G..TG.  233075042
                                                                \               
                                                                |               
                                                         TCATCTTC
7        153552974                             ..T........G.A......A....A.....A.  153553006
7        256140923             ....T.....A.T..G..T........G.......-------....TG.  256140882
7        139543706                                ...........-.TT.T.A...A.....T.  139543734
7        237712621                                    ....G.A......A....A.....A.  237712596
7        93019113                                                     ....G....A  93019104
7        95722885        .....C......-...A.T..GTTT.AG........-.........GG......A  95722937
7        115204641                                ........G.AA..T..A....A.....A.  115204670
7        116215498                               .........G.A...........A...T.A.  116215468
7        25070784                                 ..........A......A....A.....A.  25070813
7        87137856              ....T.....A.T..T.TT...A......A......A....A.....T.  87137912
                                                                \               
                                                                |               
                                                         TCATCTTC
7        212593443                                ........G..A.....A....A.....A.  212593472
7        35172752                                            ......AA...A..A..T.  35172770
7        117448835             ....T..T..-......T..A.-....G.A...TG.A...AA....TG.  117448881
7        190723985                                           ......AC.......T.T.  190723967
7        198870866            .....T.....A..A.G.TT...A......A...T..A....A.....A.  198870923
                                                                 \              
                                                                 |              
                                                          CATCTTTA
7        32860063                          ...G.A.A......-.T.A..........A.....T.  32860098
7        56069267           ...C........TGTT.....T.......AG.T.....TA....A....T-.  56069209
                                                               \                
                                                               |                
                                                        TTCCTCTT
7        150944957                ....C..-......T..-......G.A...T..A....A....TG.  150944914
7        160302435                                       ...............A.....TA  160302413
7        88067181             ....TA.......T..G..T........GGA...T.......A.T..TG.  88067238
                                                                 \  \           
                                                                 |  |           
                                                             CATCT TCA
7        208800414                               .....C....-...TT.......A......A  208800443
7        209101202                                             ....A....A....TG.  209101186
7        250621908                               ...T.....G.A......A....A.....TA  250621938
7        1104134                           ...G..T.C......G.A......A....A....T-.  1104099
7        21115284               ...A.T...A.T......A..A.......-..........A...T.T.  21115238
7        21680356             .....TG....A.T..G.TT........G.A......A....A....TG.  21680413
                                                                 \              
                                                                 |              
                                                          CATCTTCA
7        62249141                                 ........G.A......A....AG...TG.  62249170
7        79616504                   .....AAT..A..T...C...-..T...T.......A.....TA  79616546
7        125171286                                ...A....G.A......A....A....TG.  125171257
7        204229231   .........-..C.T.....AGC..G..T......T.TTA......A....G.....T.  204229169
                                                                  \             
                                                                  |             
                                                              AATGT
7        206074311                                               ..A....A.....A.  206074297
7        236251294                                         .............A.....T.  236251314
7        89741163                                         ..A......AA...A.....T.  89741142
7        140250594                                ..........A...........A...TT-.  140250561
                                                                \               
                                                                |               
                                                            TTATC
7        167404814                                ...T....G.A....CCA....A.....A.  167404843
7        169495298             ....A....GCTT...T.T.......-.....T....A.......T.TA  169495345
7        184273599                                       ...A.............G...T.  184273577
7        191882806                                             ....A....A.....A.  191882790
7        230921885             ....T....TG.T..G..T..........A......A....A....TA.  230921934
                                                          \                     
                                                          |                     
                                                          G
7        246907181                                    ......A...T..A....A.....T.  246907206
7        32312113                                 ...A.....GA...T..A....A.....A.  32312084
7        165363590                                  ......G.A...T..AA........TG.  165363563
7        209186836                                              ...A....A....TG.  209186851
7        231419062                                ........G........A....A.....AA  231419033
7        238565954            .....T.T..TG..T.G..T........G.......TA....A...T.A.  238566011
                                                                 \              
                                                                 |              
                                                          CATCTTCA
7        1975748              .....A.......T..A.TT..GC...T.-............A....T.T  1975796
7        104439621                                 ................A....A.....A.  104439649
7        127118768           ......T....T..T.AG..T........G.A......A....A....TG.  127118826
                                                                \               
                                                                |               
                                                         TCATCTTC
7        149751017             ....T....TG.T..G..TA..........A.....AA...A....TG.  149750968
                                                          \                     
                                                          |                     
                                                          G
7        170140040            .....T.A...A.T.TG.T..A.A...............G..A.....A.  170140090
                                                          \                     
                                                          |                     
                                                          G
7        184922706                         ......T.................A....A.....    184922740
7        209452                                                ....A....A.....A.  209468
7        30883357              ....C....TG.T..GT.T........G.A...T..A....A.....-.  30883305
                                                                 \              
                                                                 |              
                                                             CATCT
7        84614175                           ....T.....C...G..C-..A....GTG.G...T.  84614209
7        65406759                                          .........C...A..A..T.  65406739
7        113401783                                .........-...A........A....AT.  113401811
7        198639373                                     ............A....A....TG.  198639398
                                                           \                    
                                                           |                    
                                                           G
7        34057473                                 ..........A....-...C..C.....T.  34057445
7        34795356                                          ..A..........A......A  34795336
7        21375146              ....T.A.A.A....G..T........G.A...T..A....A....TG.  21375201
                                                                 \              
                                                                 |              
                                                           CATCTTG
7        32685865                                 ........G.A..AA..A....A.....AT  32685836
7        43160230                                 .........-...T.......TA.....A.  43160258
7        78173026                           ..G..T........G.A..A...A....A.....-.  78173060
7        80180794                                              ....A....A.....A.  80180810
7        113104868                                             ....A....A.....T.  113104884
7        238443939                                         .......AA....A.....A.  238443919
7        10785367              ....T.......T..G..TA.......G.A...T..CA...A.....G.  10785423
                                                                 \              
                                                                 |              
                                                          CATCTTCA
7        163534181                          ..G..T...T....G.A.....AA....A....T-.  163534147
7        166728551                          ..G..T.......AG.A......A....A....T-.  166728517
7        186651511                                             .........AT...TG.  186651495
7        205282866                  ....A..T..G..CA......A..A......A....A.....AT  205282822
                                                           \                    
                                                           |                    
                                                           G
7        49073147             .....T....T..CA.G..T........G.A......A....A....TG.  49073090
                                                                \               
                                                                |               
                                                         TCATCTTC
7        92844399                 ....T...-.....T..-......G.A......A....A...TTGA  92844442
7        172625292                                             ....A....A...ATG.  172625276
7        235201561                                ...A....G........A...TG.....A.  235201591
                                                           \                    
                                                           |                    
                                                           G
7        255979426            ..A..C.....A.G..G..T........G.A......A....A...GTG.  255979483
                                                                \               
                                                                |               
                                                         TCATCTTC
7        39993735                                 ....A....-.AT.........A.....T.  39993707
7        89858269                 ....T..-......T..-....G.G........A....A..A.TG.  89858320
                                                                \               
                                                                |               
                                                         TCATCTTG
7        100887727             ....C.....G.T..G..T...A....G.A......A....A.....AC  100887783
                                                                 \              
                                                                 |              
                                                          AATCTTCC
7        171136637                             ..A........G.A...........A......-  171136606
7        234846075                                ....G...G.A....C.A....A.....A.  234846104
7        258186109                                         ..A.....A....A.....G.  258186089
7        21433083                                          ....T....A...A.....T.  21433103
7        61776806                              ..A.........-....T......TGC.....A  61776837
7        67655375                                 ........G.A......A...TA....TG.  67655404
7        76763615                                      .....A......A....A....TGA  76763639
7        91935947                                           .......A....A.....TA  91935928
7        97837640             .....T.....A.CA.G..T........G.A......A....A....TG.  97837697
                                                                \               
                                                                |               
                                                         TCCTCTTC
7        191670126                                 .........A....CAA....A.....T.  191670154
7        253000410             ....T....TG.C..G..T..........C...T.......A....TG.  253000466
                                                                 \              
                                                                 |              
                                                          CACTCTCA
7        15826927          ..T.....A.....C.T..AT.T...T.T.....-...GA.T..TG.....T.  15826978
7        21205463                                             .....A....A..G...A  21205446
7        34351616                                            ......A....A.....A.  34351634
7        51422499                           ..G..T...A....G........A....A...GT-.  51422465
7        61173405                                          .............A...TG.A  61173385
7        100867649                  ....TA.T.....AA...AG...C............A.G..T.A  100867693
                                                               \                
                                                               |                
                                                               A
7        102233613             ....T....TA.T..G..T..........A...T..A....A....TG.  102233557
                                                                 \              
                                                                 |              
                                                          CATATTTT
7        102534055                                             .........A.....A.  102534071
7        109630684             ....A....T....AG..T........G.A...T..A....A..C..A.  109630740
                                                                 \              
                                                                 |              
                                                          CATTTTTG
7        152953285                                          ....T..A....A......A  152953266
7        155324996                        ......T..-........A......A....A....TG.  155324952
                                                               \                
                                                               |                
                                                        TTTATTTT
7        177990125                                             ....A....A....TG.  177990109
7        194602714    ......--.....T.....C.T..G..T.A....T.G.A......A....A....TG.  194602651
                                                                \               
                                                                |               
                                                         TCATCTTC
7        265922164                                                  ....A.....A.  265922175
7        22025841                 .......C.T...TTT......CA...A..-.......A.....T.  22025797
7        25770665             .....T..G..ATT..G..T..........A......A....A....T-.  25770721
                                                                \               
                                                                |               
                                                         TCATCTTC
7        27262008             .....T.....G.T..G..T.....G..G.A......A....A....T-.  27262064
                                                                \               
                                                                |               
                                                         TCATCTCC
7        60542321                                               ....C.........TT  60542306
7        63926804             .....TG....A.T..A..T..........A......A....A....TG.  63926747
                                                                \               
                                                                |               
                                                         TCCTCTTC
7        77124889                                              ....A....G....TG.  77124873
7        92903040                                              ....A....A....TGC  92903056
7        96357684                                 ........G........A....A....T-.  96357712
7        116707133                                  .....T...-.....A....A.....AA  116707107
7        164384068                                             ....A....A.....G.  164384052
7        259781181            .....T.......CA.G..T........G.A......A....A....TT.  259781124
                                                                \               
                                                                |               
                                                         TCATATTC
7        39931434              ....T.....A.T..G.TT...A....G.A......A....A....TA.  39931378
                                                                 \              
                                                                 |              
                                                          CATCTTCA
7        44363324                                 .......-.....T.....G..A.GC....  44363352
7        53591012                                                ..A....A.....A.  53590998
7        70103407                                              ....A....A.....A.  70103423
7        74224610                                 .......-...........A..G...T.T.  74224638
7        84378453                                                ..A....A.....A.  84378439
7        125412657                                             ....A....A.....A.  125412641
7        134006050                                .....A...T.-.....A....A...T.T.  134006078
7        160270206                                             ....A....A....TA.  160270222
7        168520329                                             ....A....A.....A.  168520313
7        171751102             ....T....TG..CTG..T..........A...T..A..G.A.....A.  171751046
                                                                 \              
                                                                 |              
                                                          CATATTTG
7        186452557                                         ..C.....A....A.....A.  186452577
7        189468829                ....T..-...T.....AGC.......-....TA....A....AG.  189468872
7        194251457                                ...A....G.A......AA...A.....T.  194251428
7        196856989                          .....T........G........A....-.....G.  196857023
7        110623733                                 ........-...T.........C...T..  110623760
7        122736676                                 ..C....G..-......A....GG....A  122736703
7        148473110                                 .......G........CA...A......T  148473082
7        161276715             ....T....TG.T..G..A..........A...T.TA....A....TG.  161276659
                                                                 \              
                                                                 |              
                                                          CATCTTCA
7        164668197             ....T....TA.T..G..T........G.A......T....A....TG.  164668253
                                                                 \              
                                                                 |              
                                                          CATCTTCC
7        186839179                                ......................A.....A.  186839208
7        255573977                                         ........TA.........T.  255573957
7        201583017                                 .........A......A....A.....A.  201583045
7        35278651              ....A.T..T.....ATT.T......T.-.AT.........A.GG..T.  35278604
7        174840332             ....T.........A...T.....T...-......CA....A....TG.  174840379
7        191854374             ............T..T..T......T.G.T......A....C....T-.  191854422
                                                             \                  
                                                             |                  
                                                             A
7        100284905             ....T.....A.T..G..T.................A....A.....A.  100284961
                                                                \               
                                                                |               
                                                         TCATCTTT
7        120363618             ..........A.T..G..T......T.G.A..G.CAA...TA.....A.  120363667
                                                                \               
                                                                |               
                                                                T
7        159192657             ....T....TG.T..G..T.A...............A....A...TTG.  159192603
                                                                \               
                                                                |               
                                                           TTCTTC
7        200712307                          ..G..........AG.A......A....A...G--.  200712274
7        48837364              ....T....TG.......T........G.A......A....A....TG.  48837308
                                                                \               
                                                                |               
                                                         TCATCTTC
7        204369836             ....T.....A.T..G..T........G.AC.....A....A....TG.  204369780
                                                                \               
                                                                |               
                                                         TCATCTTC
7        47248658                                 .........-........A...A...T..A  47248686
7        206324638             ....T.......T..GT.T........G.A..T...A....A....TG.  206324694
                                                                \               
                                                                |               
                                                         TCATCCTT
7        76044420                                              ....A....A.....G.  76044436
7        142923320                                 .......G........A....A...G.A.  142923348
7        164696317                                             ....A....A....TG.  164696301
7        194158606                                               ..A....A.....A.  194158620
7        201346018             ....T.....ATT..G..T........G.A......A....C...T.T.  201346074
                                                                \               
                                                                |               
                                                         TCCTTTTC
7        208318754                           ....T.A......G........A....A....T-.  208318721
7        262676155                                          ..T....A....A.....G.  262676136
7        53069477                                 ........T.A..................A  53069506
7        63694454                                   ......G.A...T..A....A.....A.  63694427
7        105988827                ....T...--.....T.A......G..--.T..AC...A...T.A.  105988868
7        138810715                                .........-.A.T.......TA...T..A  138810687
7        156849165                                    .....-.......A....A......A  156849189
7        187033002             ....T.....G.CA.G..T........G.A......A....A....TG.  187033058
                                                                \               
                                                                |               
                                                         TCATCTTC
7        190835078             ....T.....A....A..T........G.A......A....A....TG.  190835022
                                                                \               
                                                                |               
                                                         TCTTCTTC
7        153741384             ....T....T.....T..T...A..T.G.A......A....A.....G.  153741328
                                                                \               
                                                                |               
                                                         TCATCTTC
7        155023915             ....T...CTG.G..G..T........G........A....A.....G.  155023971
                                                                \               
                                                                |               
                                                         TCATCTTC
7        158781007            .....T.....A.TA.G..T........G.A......A....A..-...A  158780951
                                                               \                
                                                               |                
                                                        TGAGTCTT
7        170484668             ....T.......T..G..T.......AG.A......A....A.....A.  170484612
                                                                \               
                                                                |               
                                                         TCATCTTC
7        227503964                                         .............A...T.TA  227503984
7        231496904                             ..T..........A......A....A....TG.  231496864
                                                                \               
                                                                |               
                                                         TCATCTTC
7        254005403             ....T.....A.T..G..T........G.AA.....A....A....TA.  254005459
                                                                \               
                                                                |               
                                                         TCATCTTC
7        255846102             ....C.....G.T..G..T.A......G.A......A....A....TG.  255846158
                                                                \               
                                                                |               
                                                         TCATCTTC
7        60008588              ....T.......T..A..T..........A......A....A..G.T-.  60008643
                                                                \               
                                                                |               
                                                         TCATTTTC
7        82252760              ....T.....ATT..G..T....A.....A....A.AC...A.....A.  82252810
                                                                \               
                                                                |               
                                                               TC
7        113100860             ....TG......CA.G..T........G.AA.....AA...A....TG.  113100807
                                                                \               
                                                                |               
                                                            TCTTC
7        145408378                            ...T.........-.......A....A....T.A  145408346
7        253267940              ...T.....A.T..G..T..........A......A....A....TTA  253267995
                                                                \               
                                                                |               
                                                         TCATCTTC
7        15602572              .........TA.T.AG..T........G.A....G.A....A.....A.  15602628
                                                                \               
                                                                |               
                                                         TCCTCTTC
7        24947806              ....T.....A.CA.G..T.................AA...A....TAA  24947862
                                                                \               
                                                                |               
                                                         TCATCTTC
7        32050544          ........T.....A....G..T........G.A......A....A...G.A.  32050605
                               \                                \               
                               |                                |               
                               G                         TCATCTTC
7        70838507              ....T.......T..G..T..G.....G.A......A....A....TG.  70838563
                                                                \               
                                                                |               
                                                         TCATCTTC
7        134192711              ...T.....C.T..G..T........G.C...T.CTC..AA....TG.  134192760
                                                                 \              
                                                                 |              
                                                                CA
7        139085735             ....T....TG....GTGT..........A......T....A....TG.  139085679
                                                                \               
                                                                |               
                                                         TCATCTTT
7        161658773             ....T....GG.T..G..T........G.A......A....A....TG.  161658717
                                                                \               
                                                                |               
                                                         TCATCTTC
7        171036879            .....T....AA.C....T..AG.GG...-.......C....A...T.G.  171036927
7        172247858                             ..T.......AG.A......A....A...T.A.  172247826
7        200558034             ....T...A.A.CA.G...........G.A...........A....TA.  200557978
                                                                \               
                                                                |               
                                                         TCATCTTC
7        982742                                    ...C...G........A....A.......  982714
7        32630138              ....T.........CG.AT........G........A....A.....A.  32630194
                                                                \               
                                                                |               
                                                         TCATCTCC
7        60216636                                              ....A.C..A.....A.  60216620
7        100919096                                ...A.......-.....A.G..A.....A.  100919124
7        101319814            .....T....T.......T..-......G.A..A...A....A...A.A.  101319863
                                         \                                      
                                         |                                      
                                         G
7        108153599                                           ......A.C..A.....A.  108153617
7        119854926             ....T.....ATT..G..T........G.A.....AA....A....TG.  119854870
                                                                \               
                                                                |               
                                                         TCATCTTC
7        120681138                          ....T..A......G.....-...........-..A  120681171
7        122419595             ....A..C..A.T..G..T..........A......A....A...GTG.  122419539
                                                                \               
                                                                |               
                                                         TCATCTTC
7        133752967                                               ..A....A.....A.  133752953
7        148433302                                             ....A....AC...TG.  148433318
7        166997620                                         ........T...TA.G..TT.  166997640
7        178079632                                  ......G-.......A....A......A  178079606
7        191118552             ....T....TG.T..G..T........G.A.....T.....A..C.TG.  191118500
                                                                \               
                                                                |               
                                                             TCAT
7        249996019              ...T......GT....TT...A......A......A....A....TGT  249996074
                                                                 \              
                                                                 |              
                                                          CATCTTTA
7        250061188                                             ....A....A.....A.  250061204
7        14370994              ....C.....A....G..T........G.....------..A....TT.  14370952
7        31578592              ....TG...GG....G..T........G.AT..-..A....A....AG.  31578639
7        32116021               ...C....GG.T..A..T.......AGGA......A....A.....A.  32116072
                                                                 \              
                                                                 |              
                                                              CAAG
7        54524079                                          .............A.....T.  54524099
7        73630980              ....T.......CA.G..T........GT.......A....A....TG.  73631036
                                                                \               
                                                                |               
                                                         TCACCTTC
7        80283262                                          .............A...T.T.  80283282
7        96579811                                              ....A....A....TG.  96579795
7        99426485                                  ..A....G.A......A...TG.....T.  99426513
7        109085583             ....A..........AG.T.A.......C.TG.-.......C.....TA  109085536
7        130448672                                 .......G.A......AA..TG.....T.  130448700
7        203152270                                ......T..-...A........A......A  203152298
7        254272641                                             ....A....A....TG.  254272625
7        255455976                               ..A.....C.-..........GAA...T...  255455947
7        32285901                                  .......G.A.....AA....A.....A.  32285873
7        33855553                                     .....-..T.........AC....T.  33855577
7        42846041                                            ......A....A...G...  42846059
7        72021826                                      ......-......A..TG.C..TG.  72021803
7        86907318              ....T.....A....G..T.......AG.A......A....A..C.TG.  86907374
                                                                \               
                                                                |               
                                                         TCATCTTC
7        111066040             ....T.....G.CA.G..T........G.A....C.A....A.....A.  111066096
                                                                \               
                                                                |               
                                                         TGATCTTC
7        119054819             ....T.....A.T..G..T........G.A......A....A....TGC  119054763
                                                                \               
                                                                |               
                                                         TCATCTTC
7        119115385             ....C....TG.C..G..T.A........A...........A....TG.  119115329
                                                                \               
                                                                |               
                                                         TCATCTTC
7        152852603             ....T....TG.T.....T......T.G.A......A....A....TG.  152852547
                                                                \               
                                                                |               
                                                         TCATTTTC
7        156830477                                 ..A....G.A......A....A.....T.  156830449
7        165615070             ....T...ATG....G..T.......AG.A.....AAA...A.....T.  165615019
                                                                \               
                                                                |               
                                                              TTC
7        195387679                                             ....A....A....TG.  195387695
7        214835306                                ...A....G.A......A....-..GG.T.  214835278
7        220157027             ....T....T.TG..A....................AA..TA...ATG.  220157083
                                                                \               
                                                                |               
                                                         TCAGTTTC
7        229155649                ....T..-......T.AA.-.......-.G...A...TA....TG.  229155607
7        254325787                        ....G..T.......A..A.......T...-.G...T.  254325823
7        21562845                   ....TG....G..T........G.A......A....C....TG.  21562797
                                                               \                
                                                               |                
                                                           TTCTT
7        34653618                                    .....G.A.CT...A....A.....T.  34653644
7        6122825                                               ....A....A.....A.  6122841
7        26454893                                              ....A....A.....TA  26454877
7        221649813                                .......A...-................T.  221649785
7        43374077             .............T..G..T...........-.....A.C.GA....TAT  43374126
                                                        \                       
                                                        |                       
                                                        C
7        46402869              ....T.A...A.T.....T...T.G..---......A.G..C.....A.  46402824
7        111111882                ......T.....G..T.A......G.A.....T.....A.....A.  111111834
                                          \                         \           
                                          |                         |           
                                         TA                         A
7        225710684             .........TG..A...T..-..C...G.A......A....A....TG.  225710636
                                          \                                     
                                          |                                     
                                          A
7        26501633                   .....A.CA.G..T...........-..........C....TG.  26501590
                                                        \                       
                                                        |                       
                                                        T
7        147151131                                             .........A....TG.  147151115
7        9847970                                                 ..A..........A.  9847956
7        11947678                        .......T..-......G.A...G......AA....TA.  11947641
7        36478924              ....T......TG....T.A.-----....-.G...A....A.....A.  36478966
7        44014674                                              .........A.....A.  44014658
7        53052567                ........A.T..G..T....C......-.....AA...A.....A.  53052613
                                                        \                       
                                                        |                       
                                                        T
7        78714882              ....T....TG....GT.TA.......G.A-....AA....A....TA.  78714929
7        84894326                                              ....A....A.....A.  84894342
7        145768495                        ......T..-......G.A......A...GA...TT-.  145768530
7        147143570                                             ....A....A....TG.  147143586
7        153542311                                             ....A....A.....A.  153542327
7        196266106                                             ....A....A.....AA  196266122
7        207876343                                             ....A....A.....A.  207876359
7        213840333                                               ..A....A....TG.  213840319
7        223494193                                               ..A....A....TG.  223494179
7        254244618                             ..T............-....A....A...T.AA  254244650
                                                        \                       
                                                        |                       
                                                        C
7        33533704                                               ...A....A....TG.  33533689
7        51858758                                  .......G.A......A....A...GT-.  51858731
7        69958271                              ..T....A............AT...A....T-.  69958240
7        82618782                                              ....A....A.....G.  82618766
7        117440611                ....T...-.....T..C-.....G.A......A....-..G..T.  117440653
7        131458497             ....T.....A.CA.G..T...A.......--....A....A.....G.  131458450
                                                         \                      
                                                         |                      
                                                         A
7        230719869                                ........G.A...T..A....A.....-.  230719841
7        233177950                                      ..G........A....A....T-.  233177972
7        252859887             ....T.....C..A...T..-......G.A......A....A....AA.  252859942
                                                                \               
                                                                |               
                                                         TCGTCTTC
7        21560529                                                ..A....A.....T.  21560515
7        23107608                                           .......A....A...T.A.  23107589
7        50282028                                              ....A....A..-....  50282043
7        60439680                                                ..A....A.....G.  60439666
7        93927120                                                ..A....A.....A.  93927106
7        151203505                                           ........C..A......A  151203487
7        203420893                                              ...A....A.....A.  203420908
7        233789583                                             ....A....A....T-.  233789568
7        12340902                                              .....A...A.....A.  12340918
7        22887902                                              ....A...AA.....A.  22887918
7        23917485                                            ......A....A.....AA  23917503
7        32813591                                  .......G.A...T..A....A....T-.  32813564
7        37018608                                      ..A..A......A....A......A  37018584
7        41614012                                            ......A....A....TG.  41613994
7        48716636                                  .........A...T..A....A.....A.  48716665
                                                             \                  
                                                             |                  
                                                             A
7        50634634                                              .........A....TG.  50634650
7        52810937                                              ....AA...A....TG.  52810921
7        55419338                 ....T..-......T..-......G.AA.T...A....A.....A.  55419295
7        58076778                                              ....A....A.....A.  58076762
7        58680719                                              ....A....A..A..AA  58680735
7        60406133                                              ....A....A....TG.  60406149
7        73587884                                              ....A....AG...TG.  73587868
7        78099096                                              ....A...TA.....A.  78099080
7        124052960             ....T.C..T..G..G..T.......AG.A...T..A....A....TGA  124053013
                                                               \                
                                                               |                
                                                           TTCAT
7        140282543                                .........-..C..AA.....A......A  140282571
7        151594369                                             ....AA...A.....A.  151594353
7        152123109                                    ....G.A......A....A.....AC  152123084
7        155819570                                                       .....A.  155819564
7        158082760                                             ....A....A.....A.  158082776
7        167574418                                 .......G.AA.....A....A.....-.  167574445
7        176572403                                             ....A....A.....AA  176572419
7        190524458                                           ......A....A.....T.  190524440
7        208716012                                             ....A.........TA.  208715996
7        220375471                                ...........-...A.A....A....TG.  220375499
7        228254874                            ...T.................AA...A...GT-.  228254906
7        251891776                                            .....A....A....TG.  251891759
7        255747884                                             ....A....A...G.G.  255747900
7        255781316                                              ...A....A....TA.  255781331
7        259359175                                              ........A....TG.  259359190
7        259965265                ...C...-......T..-...A..G.A...T..A....A.....AA  259965222
7        263818878                                             ....A....C....TG.  263818862
7        1117124                                                    ....A.....G.  1117113
7        8992050               ....T....T........C.-......G.A......C....C.G..TG.  8991994
                                         \                      \               
                                         |                      |               
                                         A               TCATCTTC
7        25898461                           ....T...-.....G.AT.....A....A....TG.  25898427
7        30738726              ....T....TG.T....T..-........A......A....A....TA.  30738781
                                                                \               
                                                                |               
                                                         TCATCTTC
7        32438003                                 .....GG....-.....A....A.....AT  32438031
7        53645600                                              ....A....A.....A.  53645584
7        55862313                 ....T...--..G..T........G.A......A....A....TA.  55862264
                                                               \                
                                                               |                
                                                          TGTCTT
7        57642018            ......T.....A.T....TT.............--.......C.T...T.  57642068
                                                            \       \           
                                                            |       |           
                                                            A       A
7        61952554                                               ...A....A....TA.  61952539
7        62269741                                               ...A....A....TG.  62269756
7        96587832                                             .....AA...A.....A.  96587849
7        101786944                                            .....A....A.....A.  101786927
7        137047792                             ..T........G.A......A....C....A-.  137047761
7        148436549                                             ....A....A.....A.  148436565
7        149555067                ....T..-......T..-........A...T..A....A....TG.  149555119
                                                                 \              
                                                                 |              
                                                         CATCTTCCT
7        151711650                                             ....A....A......A  151711634
7        152327210                                                   ........TA.  152327200
7        153112251                                                 .....A.....G.  153112239
7        158487809                                             ....A....A....T-.  158487794
7        169484938                                              ...A....A..C.TG.  169484923
7        177939268                            ...T..........A......A....A..AGGGA  177939302
                                                             \                  
                                                             |                  
                                                             A
7        195036465                                              ...A....A....TA.  195036450
7        200773494             ....C....TG.T..G..TA.......G.T.....AA....A.....A.  200773445
                                                             \                  
                                                             |                  
                                                             A
7        210510593                                             ....A....A....TG.  210510577
7        220254137              ...T....G..G....T..-....G.G.A......A....A....T-.  220254092
7        220361607                                             ....A....A....T-.  220361592
7        230395488                ....T..-......TA.-........A...T..A....A.....G.  230395440
                                                                 \              
                                                                 |              
                                                             CTTCT
7        244664555                                ..........A......A....A....TA.  244664525
                                                         \                      
                                                         |                      
                                                         A
7        252119868                  .....G.T..G..T........G........A....A....TG.  252119919
                                                                \               
                                                                |               
                                                         TCATCTTC
7        256091072                  .......T..GA.C........G.A......A....A....TG.  256091021
                                                                \               
                                                                |               
                                                         TCATCTTC
7        267057010        ....C.A...GT........G..T........G.A-..........A.....AA  267056956
                                          \ \                                   
                                          | |                                   
                                          G T
7        19286722                                              ....A....A....TG.  19286738
7        23041225                ..T.....A.CAA...C........G.A-....AA....A...TT-.  23041181
7        23271535                                                   ....A.....A.  23271524
7        23739634                                              ....A...TG.....A.  23739650
7        24147573                                            ......A....A.....A.  24147555
7        25351706                                              ....T....A....TG.  25351722
7        32466939                                                .......A....T.A  32466953
7        43468066                           ..A..T........G.C.....AA....A..GG.T.  43468030
                                                             \                  
                                                             |                  
                                                             A
7        44796225                                              ....A....A....TG.  44796209
7        45904426                                              ....A....A....TG.  45904442
7        46586251                                              ....A....A....TT.  46586267
7        49761928                                              ....A....A..C..G.  49761944
7        56177565              ....T........A...T..-.....TG.A....CAA....A.....AC  56177517
                                         \                                      
                                         |                                      
                                         A
7        61313897                                              ....A....A....TG.  61313913
7        62782704                                  .........AA..-..A....A...T.A.  62782731
7        70402096                                                   ....A....TA.  70402085
7        70900412                                                ..A....A.....A.  70900426
7        76436037                                              ....A....A....TG.  76436021
7        87636391                                 .......A..A...T..A....A...ATG.  87636359
                                                                 \              
                                                                 |              
                                                               CAG
7        89861609              ....T.....A.T..G..TCA....C....-.....A....A..A..A.  89861656
7        92363162                                                   ...T.G..T.T.  92363151
7        95325571                                                ..A....A.....A.  95325585
7        111427984                          ..G..T........G.AC.....AA..-..C.T.T.  111427950
7        112487595                                             .........A....TG.  112487611
7        116870543                          ..A..T......C..-............A...A.TA  116870509
7        117408172                                               ..A....A......A  117408158
7        118890975              ...T....T..T..G..T....A...G.A......A....A....T-.  118890921
                                                                \               
                                                                |               
                                                         TCATCCTT
7        121170494                                             ....A....C....TA.  121170478
7        132926702                                           ......A....A.....A.  132926720
7        134704594                                             ....A..C.A....TG.  134704578
7        142984944                                               ..A....A....TG.  142984958
7        143302546                                          .......A....AG..T.G.  143302565
7        144421563                                            .....A....A....TG.  144421546
7        144990724                                             ....A....A....TA.  144990708
7        147653004                                             ....A....A....TG.  147652988
7        151544792                        ....G..C........G.A......A....A....TG.  151544747
                                                                \               
                                                                |               
                                                         TCATCTTC
7        151638231                                             ....A....A...TTG.  151638247
7        154760942        .....--..T.....C.T.....T.-......G....T...A....A....A-.  154760893
7        161349748                                             ....A....A....TG.  161349764
7        161702370                                             ....A....A....TG.  161702354
7        164699701                                             ....A....A....TG.  164699717
7        165665061                                             ....A....A.....AA  165665077
7        176195345                                             ....A....A....TG.  176195329
7        178143291                                             ....A....A....TG.  178143307
7        179277055                                             ....A....A....TG.  179277071
7        200175351                                             ....A....A.....TT  200175335
7        201050468                                             ....A....AG....G.  201050484
7        201462745                                             ....AA...A.....A.  201462761
7        204877445                                             ....A....A.....A.  204877461
7        206331020                                             ....A....A.....T.  206331004
7        212315138             ....T............T..-......G.A......A.C..A....TT.  212315082
                                         \                      \               
                                         |                      |               
                                         A               TCATCTTC
7        231207441                                             ....A..........A.  231207425
7        238744843                                             ....A....A.....A.  238744859
7        247450584                                             .........A....TT.  247450568
7        248574029                                ........G.A......A....A....T-.  248574001
7        248748871                                             ....A....A.G..TG.  248748887
7        248837324                                               ..A....A.....A.  248837338
7        249909171                                             ....A....A....TG.  249909187
7        250063684                                               ..A....A.....A.  250063698
7        251107151             ....T....TG.T..T..T..........A......A....A.....AA  251107207
                                                               \                
                                                               |                
                                                        TTCATCTC
7        253821668                                             ....A....A.....A.  253821652
7        255841644                                                  ....A.....A.  255841633
7        255978257                                             ....A....A.....A.  255978241
7        256604682                                                  ....A....TG.  256604671
7        263644365                                              ...A....A.....A.  263644380
7        264159678                                 ...C...G.A...-..A....A.....A.  264159651
7        267581107                                .......A.--......A....A.....A.  267581080
7        15871161                                               ........A.....GT  15871176
7        32003503                 .......-.G....T...-.....G.A......A....AG..GT-.  32003545
7        33721268                                             .....A....A.....A.  33721285
7        40275916                                 .....T..G.A......A....A....TG.  40275886
                                                                       \        
                                                                       |        
                                                                       T
7        43160938                                                    ...A......T  43160948
7        46262359                                   ......G.A....A.AA..AA.....A.  46262386
7        53674984                                               ...A....A....TG.  53674969
7        64979391                              ..T........G.A...........A..CGTG.  64979357
                                                                \               
                                                                |               
                                                               TC
7        76069810                                              ....A....A..G.TA.  76069826
7        78432089                                              ....A....A....TA.  78432073
7        85707096                                               ...A....A....TG.  85707081
7        104425561                ....T..-......T..-......G.............A.C..TG.  104425612
                                                                \               
                                                                |               
                                                         TCATCTTC
7        114149980                             ..T...........AT....A....A....TG.  114150014
                                                               \                
                                                               |                
                                                              TT
7        122504012                                              ........A....TG.  122503997
7        152148397                                             ....A....A....T-.  152148412
7        160284821                                             ....A....A.....G.  160284805
7        164858221                                                  ....AG...TG.  164858210
7        191215119                                              ...A....A.....A.  191215104
7        199890637                                             ....A....A....AG.  199890621
7        200086347                                             ....A....-.G.T.T.  200086362
7        206149833                                              ...A....G.....A.  206149848
7        228464841             ....T.....A.T..G..T........G.A...A..A....A....TG.  228464785
                                                               \                
                                                               |                
                                                        ATCATCTT
7        230419068                                           ..G...A....A....TG.  230419050
7        231214427              ...T....TG.T..GA.T........G.A......A....A.....-.  231214479
                                                                \               
                                                                |               
                                                           TTCTTT
7        236107147                                             ....A....A....T-.  236107132
7        248229098                                             ....A....A....TG.  248229114
7        248987373                                               ..A....A.....AA  248987359
7        256035517                             ..T......T..........A....A....TG.  256035477
                                                               \                
                                                               |                
                                                        TTCATTTT
7        15355222                   .....A.T...TTT..G......-.....A......A.....T.  15355264
7        31826076              ....T.....A.T..G..C......TT-----....A....A....TG.  31826033
7        32619393                                            ..A........A......A  32619411
7        33665753                                                ..A....A.....A.  33665739
7        58480245                                                ..A....A.....A.  58480231
7        62083285                                              .........A.....T.  62083301
7        62654426                                             ..T..A....A.....A.  62654409
7        78104731                 ....T..-......T..A.-....G.AC.....A....A.....AA  78104688
7        84190670                              ..T..........A.....AA....A....TA.  84190710
                                                                \               
                                                                |               
                                                         TCATCATC
7        96612744                                                ..A....A....TG.  96612758
7        112100795                                              ...A....A....TG.  112100810
7        119041831                                 ..........-.....AA...A.....A.  119041858
7        137905744             ....T....TG.T..G..T........G....--.TA...GA...TG-.  137905789
7        144817475               ..T.....A.T..G..T..........AC....AA....A.....A.  144817529
                                                                \               
                                                                |               
                                                         TCATCTTC
7        151413390                                              ...A....A....AA.  151413375
7        154317768                                          .....CAA....A....TG.  154317749
7        161554164                                                  ....A....TG.  161554175
7        167960701                        ......T..-..C...G.A......A....A....T-.  167960736
7        191111412                                         ...G.........A....TG.  191111391
                                                                    \           
                                                                    |           
                                                                    A
7        191502008   ..G..G........T.A...AGT..G..T.........T----...T...AA...T.A.  191501953
                               \                                                
                               |                                                
                               G
7        200167765             ...........TGT.A.TTA.........A......A....A..C..A.  200167709
                                                               \                
                                                               |                
                                                        GTCATCTT
7        200749747                                               ..A....A.....A.  200749761
7        202825496                                     ...G.A......A....-.....A.  202825519
7        243226502                                             ....A....A.....A.  243226518
7        2813979                                                    ....A.....T.  2813990
7        9797078                                    ........A..T.....C..G....T-.  9797052
7        10669328                                              ....A....A.....T.  10669344
7        11810159                         ......T..-...G....A.T....A....A...T.A.  11810123
7        12085956                                              ....A....A.....A.  12085940
7        12356647                                              ....A....AG....AT  12356631
7        22250491                                              ....A....A....TG.  22250507
7        25051079                                              ....A....A.....AA  25051095
7        25818988                                              ....A....A....TG.  25818972
7        29247710                                              .........A.....A.  29247726
7        30553787                                              ....A....A....TG.  30553803
7        32454131                                              ....A....A....TG.  32454115
7        34862007                                          .......T.A.GAA.....T.  34862027
7        48642616                                                 ......A....TG.  48642603
7        50790349                                              ....A....A.....A.  50790365
7        53071040                                              ....A....A....TG.  53071056
7        54098620                                              ....A.G..A.....A.  54098636
7        54167584                                          ..A.........TG.......  54167564
7        61915122                                              ....A....A....TG.  61915106
7        63699553              ....A....TG.T..G..T.......A---......AA...A.....A.  63699508
7        82620919                ..C.....G.T..G..T........G.A......A....A....TG.  82620865
                                                                \               
                                                                |               
                                                         TCATCTTC
7        89539484                                                   ....A....TG.  89539473
7        92272058                                              ....A....A....TGA  92272074
7        97409328                                              ....A....A....TG.  97409312
7        100385948                                               ..A....A.....G.  100385934
7        116247269                                             ....A....A....TG.  116247285
7        119038288                ....T..-......T..A.TCT.....-.....T....A....TA.  119038331
7        119276121                                             ....A....A.....A.  119276105
7        126193860                                                  ....A....TG.  126193849
7        127886627             ....T..........G..T......T.G.A...T..A....A....T-.  127886683
                                          \                      \              
                                          |                      |              
                                          G               CATCTTTG
7        140107143                                           .....T.....A......T  140107125
7        140589460                                                  ....A.....A.  140589449
7        144748709                                             ....A....A....TG.  144748725
7        146604791                                                  ....A....TG.  146604780
7        147241888                                               ..A....A.....A.  147241902
7        148418911                                             ....A....A.....T.  148418895
7        150785623                                                  ....A....TG.  150785634
7        151400545                                             ....A....A.....A.  151400561
7        151965263                                             ....A....A.....G.  151965279
7        155416641                                             ....A....A....TG.  155416625
7        156546437                                             ....A....A....TG.  156546421
7        158520292                                                  ....A......A  158520303
7        165681816                                             ....A....A....TG.  165681832
7        170133669                               ...G......-.........G..A......A  170133640
7        173080146                                             ....A....A....TG.  173080162
7        179700816                                                       ......A  179700822
7        187642153                                             ....A....A....TG.  187642137
7        187749695                                             ....A....A....TG.  187749711
7        191259474                                             ....A....A....TG.  191259490
7        193127723                                             ....A....A....TG.  193127739
7        193881466                                             ....A....A....TG.  193881450
7        205708742                                           ......A...TA.....T.  205708760
7        210411240                                             ....A....A....TG.  210411256
7        214032617                                                  ....A....TA.  214032628
7        234057253                                             ....AA...A.....A.  234057237
7        239799960                                             ....A....A....TG.  239799944
7        250646478                                                  ....A.....-.  250646468
7        256045775                                                  ....A.....A.  256045786
7        264867475                                            .....A....A.....GA  264867492
7        16726294                                             .....A....A.....A.  16726277
7        32224962                         ......T..A.T.AG....-.....A....A.....A.  32224926
7        48645315                           ..G..T............-....A....A....TGA  48645280
                                                         \                      
                                                         |                      
                                                         T
7        51513228                         ......T..-......G.A.G....AA..-...A..T.  51513193
7        69950784                                             ....A.....A...T..C  69950801
7        78299409                                             .....A....A....AG.  78299426
7        83471081                 ....T..-....G..T........G.....T..A....A....TG.  83471029
                                                                 \              
                                                                 |              
                                                          CATCTTCA
7        89625088                           ..G..T..........A...T.ATT.....G.T.T.  89625125
                                                                         \      
                                                                         |      
                                                                        TG
7        90498381                   ..........G..T...A.G..G.A......A....A....TT.  90498430
                                                                \               
                                                                |               
                                                           TCACCT
7        96720395                   ....TG....A..T........G.A.....AA....A....TG.  96720446
                                                                \               
                                                                |               
                                                         AGGTCTTC
7        111361771             ....T.....A.T.AG..T........G.--...-.A....A...TTG.  111361726
7        121904024                                                  ....A....TG.  121904035
7        122061371                                              ...A....G....TG.  122061356
7        128540687                                                  ....A.....A.  128540698
7        146606228             ....T...A.A.T..G..T.......AG........A....A....TA.  146606172
                                                               \                
                                                               |                
                                                        TTCATCTT
7        146932570              ...T.....A.T..G..T........G.A......A....A....TT.  146932515
                                                                \               
                                                                |               
                                                         TCATCTTC
7        158910555                               ......T................A.....AT  158910517
                                                                \   \           
                                                                |   |           
                                                          TCATCTT   A
7        161094872                                 ..T......A...T..A....A....T-.  161094845
7        161249271                                              ...A....A....TG.  161249256
7        163900688             ....T.....A.T..G..T........G.A......TA...A...TTG.  163900632
                                                               \                
                                                               |                
                                                        TTCATCTT
7        165796222                  ....GC......T..A.-....G.A...A..A....A....TG.  165796264
7        168915967                                              ...A....A....TA.  168915982
7        187594904                                              ........A....TG.  187594919
7        187720268                                .......A...-.....T....AG...TT.  187720240
7        192660405                                              ...A....A....TG.  192660420
7        199710948                                             ....A....A....TG.  199710964
7        214855652                                             ....A....G....TG.  214855636
7        232944236                                             ....A....A.....AA  232944220
7        239707912                                             ....A....A....TG.  239707896
7        245676900                                                   ...A.....AT  245676890
7        252122535                                              ...A....A.....T.  252122550
7        143100090             ....T....TG....A..T........G.--.....A....A.....A.  143100044
7        57305304              ....A......TT...TTT..........A-..........A......A  57305351
7        164879570                        ......T..-.........-.....A....A.....T.  164879535
7        6045621                                        ......-....A....A.....A.  6045643
7        208700938                  .....A.T..G..T...........-..T..A....A.....A.  208700896
7        203208675                                 .......G........A....A...GT-.  203208702
7        204896755                                ..G......-...........TG...T..A  204896727
7        233345652                                              ...A....A.....A.  233345637
7        20674750                                  .........A......A....A......A  20674781
                                                                \               
                                                                |               
                                                              TCC
7        112034395                                             ....A....A.....A.  112034379
7        158176846                                             ....C...AA....TG.  158176830
7        173377242                                  ........A......AA...A....T-.  173377268
7        231881944                                            .....A....A.....A.  231881927
7        258495477        .....--..T.......T..GA.T....A....C.TT.-..T....A.....A.  258495427
7        32082871                                ..C....G.G.A......A..-.A.....A.  32082842
7        75535560                                              ....A....A....TG.  75535576
7        198675300                                             ....A....A....TG.  198675284
7        205269913                                            .....A....A.....A.  205269896
7        258553943                                               ..A....A.....G.  258553957
7        153540089                          .......-......G......A.A....A....TA.  153540123
7        177481936                                ..........A......AA..AGC...T-.  177481964
7        177616226                          .....T...............A.A....A.....A.  177616185
                                                                           \ \  
                                                                           | |  
                                                                          AT AAAA
7        24965848              ....T..........-..T......C.G.A....CAA....A...-TG.  24965894
7        26650534                                                ..A....A.....A.  26650548
7        39324711                                 .........-............A......A  39324683
7        168257833                                             ....A....A.....A.  168257817
7        230857780                                ...........T.T...A....A....T-.  230857808
7        80267038                                   .........-.........TG.....T.  80267064
7        153591941                                             .........A....T-.  153591956
7        227716276                               .....C.T...A-.G...CA..T.......A  227716305
7        236554205                                             ....A....A....TA.  236554189
7        248607099                    ...G.T..G..T....G...G..-...A.A....A.....A.  248607139
7        13676034                                                .......A..C..A.  13676020
7        22014244                 ........--..G..T....C.....A.G....A....G.....A.  22014200
                                                                           \    
                                                                           |    
                                                                           A
7        43253233                                              ....A....A....TG.  43253217
7        77599201                   ....T..CA.G..T........G.A......A....A.G..TA.  77599251
                                                                \               
                                                                |               
                                                          ACAGCTT
7        95955304                                              ....A....A.....A.  95955288
7        103300164                                             ....A.........TG.  103300180
7        151549942                                             .........A....TA.  151549958
7        174349128                                              ..T.....A....TA.  174349143
7        194149116                .......-......T..-........A-....CAA...A.....AA  194149073
                                                        \                       
                                                        |                       
                                                        G
7        205354843                                       ...A...T..A....A.....T.  205354865
7        233559057                                             ....A....A....TG.  233559073
7        265917429                                             ....A....A....TG.  265917413
7        31108665         ....T.AC....T...--..G..T..................A...A..CTTG.  31108613
                                                          \                     
                                                          |                     
                                                          G
7        150607012                                             ....A....A....TG.  150607028
7        155835767                          .....TA..A.......-.....A..-.A...T..C  155835800
7        168044149                ..............T..-......G.AA.....AA...A.....AT  168044096
                                         \                      \               
                                         |                      |               
                                         A               TCATTTTC
7        195768381                                 .......G.A..--..A....A...T.A.  195768355
7        202677314                                     ......-.....AA...A....TG.  202677291
7        221911767                                             ....A....A.....A.  221911783
7        231680928                                                  ....A.....A.  231680917
7        233438004                                      .....-.....A....A...ATG.  233437982
7        234785942             ....T.....A.TA.G..T..........A......C....A....TG.  234785999
                                                          \    \                
                                                          |    |                
                                                          G TGCATCTT
7        31919079                                              ....A....A.....TA  31919063
7        36422721                                             ....AA....A.....A.  36422704
7        52420088                                                ..A....A....TG.  52420074
7        56867445                   ...C.A.T..A..T...........-..T..A....A.....A.  56867488
                                                        \                       
                                                        |                       
                                                        C
7        77350128                                             .....A....A.....A.  77350145
7        136783988                                     ......-..A..A....A.....A.  136783964
                                                                     \          
                                                                     |          
                                                                     A
7        155027766                                 .........A....A.A.A..A...TT-.  155027793
7        165050152                                  ........A......AA.GA-....TG.  165050178
7        191570275                                              ...A....A....TG.  191570290
7        236328855       ......GAT.....A.-......T..A.T.A.....-.....AA...A.G...AA  236328803
7        253815527                  .......G..G..T..........A......A....AG...TG.  253815476
                                                                \               
                                                                |               
                                                         TCCTGTTC
7        254007618                                                      ......G.  254007611
7        10483245         .....G.T....T..-......T..A.T.AG....-.T...A...TG....TG.  10483194
7        34451055                                  ..A.....-............G......A  34451028
7        36182840                                              ....A....A....TG.  36182824
7        122876261  ..............G...TAGAA..AATT...........-A..........A......A  122876202
                                    \                                           
                                    |                                           
                                    C
7        144652222                                    .......-..........A.....T.  144652198
7        151173488                                             ....A....A.....A.  151173504
7        153645204                ...A..AG....G.TT.....TG....-..TA..C..T.TG...T.  153645248
7        205122038                                 .......C..-.T..A.CC....G..T.A  205122065
7        220138326                  ......--..A..TA..........-.....A....A...TTA.  220138286
7        239692102                                 ......A..A-.....A....A..A..A.  239692129
7        257810515                ........G-....T...-.....G.A..G...A....AG....A.  257810558
7        30225655                                              ....A....A....TG.  30225639
7        60692698                             ...T...........-..T.AA....A....T.A  60692666
7        67847929                                             ..T..A....A.....A.  67847946
7        117886562                                             ....A....A.....A.  117886546
7        123330746                                ...........-.........AG.....T.  123330774
7        142089673                                                  ....A.....A.  142089684
7        142473095                                               ..A....A.....A.  142473081
7        154621702                                             ....A....A....T-.  154621687
7        160786376                                 .......G.A...........A....TG.  160786407
                                                                \   \           
                                                                |   |           
                                                               TG   A
7        177996603                                .......A....G.-..AA...A.....A.  177996631
7        191013768                                             ....A....AC...TG.  191013752
7        203276052                                             ....A....A....TG.  203276068
7        208197634                                ..........A-.....A....A.....A.  208197605
                                                        \                       
                                                        |                       
                                                        C
7        248176849                                             ....A....A....TG.  248176865
7        237004994                                             ....A....A.....A.  237005010
7        22405888                                 ........G.A......AA...A.....A.  22405917
7        74492153                                              ....A....A.....A.  74492169
7        136835044                               ..A.......C.-..........A.G....A  136835015
7        53368914                                              ....A....A.....A.  53368930
7        142717304               ..T.....A.T..G..T........G.T..-----....A....TG.  142717345
7        181552927                             ..T..........A...........A....TG.  181552887
                                                               \                
                                                               |                
                                                        TTCATTTT
7        200115208                                             ....A....A.....GA  200115224
7        26189603                                                   ....A...A.A.  26189614
7        47553968                                                ..A....A.....A.  47553954
7        50368979                                  ....A.....-.........TA.....TA  50369006
7        154090887                                             ....A....A.....A.  154090903
7        234345873                                             ....A....A...TTG.  234345889
7        8974581                                               ....A....A.....A.  8974597
7        10211539                                              ....A....A.....A.  10211523
7        44009288                                              ....A....A....TG.  44009272
7        46526721                 ....T..-......T..-........A......A....A....T-.  46526768
                                                                \               
                                                                |               
                                                            TCTTC
7        62903717                                              ....A....A....TG.  62903733
7        63460061                                            ...........A....T.A  63460079
7        132453531                                             ....A....A.....A.  132453547
7        157449571                                             ....A....A....TG.  157449555
7        159810550                                             ....A....AT....A.  159810534
7        164118600                          ..A..T...T....G............TA......A  164118564
                                                                 \              
                                                                 |              
                                                                 C
7        184549213                                             ....A.........TT.  184549197
7        206629245                                             ....A....A....TG.  206629229
7        213349667                                             ....A...T.....TA.  213349651
7        231707318                                             ....A....A.....A.  231707302
7        234919026                                             ....A....A.....A.  234919010
7        248561433                                             ....A....A....TG.  248561417
7        30332261                                              ....A....A.....A.  30332277
7        127216252                                               ..A....A....TG.  127216266
7        141254341                                               ..A....A.....A.  141254355
7        151512504                                .........C.-.TG.......AT.....A  151512532
7        197819050                                             ....A....AG...TG.  197819066
7        238555001                                  ........AA.T-...T...A...G.A.  238555027
7        14344844                                 ........G.A.....T.....A.....A.  14344874
                                                                    \           
                                                                    |           
                                                                    A
7        21346327                                              ....A....A.....A.  21346311
7        45784730                                              ....A....A.....A.  45784746
7        98106796                                              ....A....A....TG.  98106812
7        161037162                                              ........A......A  161037147
7        167595822                                                          ..T.  167595825
7        171706578                                             ....A....A....TG.  171706562
7        175478388                                             ....A....A.....A.  175478372
7        193810100                                             .........A....TG.  193810084
7        207931172                                             ....A....A.....A.  207931188
7        223567225                             ..T........G.A..--..A....A....A--  223567253
7        31864546                           ...T.T...........-..........AG..T.T.  31864580
7        36125024                                                   ....A.....A.  36125035
7        64889426                                              ....A....A.....A.  64889442
7        79637013                                              .........A....TG.  79637029
7        82538517                                              ....A....A.....A.  82538501
7        139377360                                             ....A....A....AG.  139377344
7        146939530                                             ....A....A....TG.  146939514
7        158375712                                             ....A....A....TG.  158375696
7        187259632                                             ....A....A...GTG.  187259648
7        187429139                                             .........A....TG.  187429155
7        251116803                  ....T..T..G..T........G.A......A....A....TG.  251116752
                                                               \                
                                                               |                
                                                        TTCATCTT
7        264966337                                             ....A.........TG.  264966321
7        32196538                                                ..A....A...T.A.  32196524
7        33320666                                              ....A....A.....T.  33320650
7        34523035                   .....A.T..G.TT.A...........A-..A....C.....T.  34523078
                                                          \                     
                                                          |                     
                                                          G
7        46153415                                              ....A.C..A....TG.  46153431
7        57029390                                              ....A....C.....A.  57029406
7        60160589                                              ....A....A....TG.  60160605
7        115028078                                             ....A....A....TG.  115028062
7        124855946                                    ........-.....A..TC.G..T.A  124855922
7        152044924                                               ..............A  152044910
7        193096245                                             ....A....A.....A.  193096229
7        208506990                                             ....A....A....TG.  208507006
7        235384596                                             ....A....A.....A.  235384580
7        248638416                                             ....A....A....TG.  248638432
7        6165510                                               ....A....A....TG.  6165526
7        9614931                                               ....A....G.....A.  9614915
7        21080728                                              ....A....A....AG.  21080712
7        31478076                                              ....A....A.....A.  31478092
7        32393381                                   .........-..........A......A  32393355
7        39825917                              ..T..........A......A....A.....A.  39825876
                                                                \          \    
                                                                |          |    
                                                         TCATCTTC          A
7        79583180                                              ........GA....TG.  79583196
7        110662727                                 .......G.A......A....A...GTG.  110662758
                                                                \               
                                                                |               
                                                              TTC
7        144278344                                             ....A....A....TG.  144278360
7        149762192                                             ....A....A.....A.  149762208
7        150029594                                             ....A....A....TG.  150029610
7        154502470                                              ...A....A....TG.  154502485
7        174445773              ...T.A........T..A.A.-....G.A......A....A...GTG.  174445820
                                         \                                      
                                         |                                      
                                         A
7        174592082                        ......T..-........A......A....A..A..A.  174592118
7        196220911                                             ....A....A...T.GA  196220927
7        198981924                                             ....A....A....TG.  198981908
7        203322197                                             ....A....A.....A.  203322213
7        212630543                                             ....A....A.....A.  212630527
7        216383715                                             ....A....A....TG.  216383699
7        231937096                                              ...A....A.....A.  231937081
7        23256953                                              ....A....A.....T.  23256937
7        54233724                     ...A.T.....T........G.........-...A....TG.  54233684
7        56064654                                              ....A....A....TA.  56064638
7        73073705                                              ........TA.....A.  73073689
7        155393559                                ...........................A..  155393530
7        223839623                                             ....A....A....TG.  223839607
7        231656470                                             ....A....A....TG.  231656454
7        55002627                   ...A...T..G..T........G.A......A....A.....A.  55002576
                                                                \               
                                                                |               
                                                         TCATCTTC
7        49043603                   ...A...T..A..T.........----....A....A.....A.  49043642
7        196785576                                .......AG........A...TAC....-.  196785548
7        30693941                                              ....A....G....TG.  30693957
7        165960487                                             ....A....A.....A.  165960503
7        620132                                                 ...A....A.....G.  620147
7        45995030                                 ......G...A-.........TG.....T.  45995002
7        222480117                          ..G..T..........A......A....A.....A.  222480074
                                                                \               
                                                                |               
                                                         TCATCTTC
7        235530086  ....T....T.GAA.....A..A--..T.T.CG........-..........A......T  235530142
7        254351748                  .....A..A.G..T........G.A......AA...A.....A.  254351799
                                                                \               
                                                                |               
                                                         TCCTCTTA
7        65981894                         ....G..T........G.A......A....A....TG.  65981939
                                                                \               
                                                                |               
                                                         TCATCTTC
7        72763741                         .........-......G.A......A....A....TG.  72763785
                                                                \               
                                                                |               
                                                         TCACCTTC
7        90963956                                               ...A....A....TTC  90963941
7        205960989                                              ...A....A....TA.  205960974
7        62697968                                 ........G.A....CAA..........TA  62697998
                                                                        \       
                                                                        |       
                                                                        A
7        132554298        .....GAT....T...--..G..T..........A.....AA....A.G...A.  132554239
                                                                \               
                                                                |               
                                                         TCATCTTC
7        79182800                                 ...........-..........A.....TA  79182772
7        83446203                                 ........G........A....A...TGA.  83446235
                                                                \               
                                                                |               
                                                              TCC
7        136205532                                              ...A.........TG.  136205517
7        172046099                                              ...A...TG......A  172046084
7        240646858                             ..T........G.AA.....A...-...A..T.  240646827
7        64086455                                              ....A....A.....TA  64086471
7        82377881                                              ...A.....A..G.G..  82377897
7        117335529                                               ..A....A.....G.  117335515
7        124029434                             ..T..........A......A....A....TG.  124029394
                                                                \               
                                                                |               
                                                         TCATCTTC
7        177315493            ................T..T.........--....--.....A.....    177315536
7        236145631                                             ....A....A....TG.  236145647
7        257750010                                              ...A....A...T.A.  257750025
7        153552539                                  ......G.A..T...A....A..-...T  153552513
7        112365807                                    ....G.A......A....A.....TA  112365782
7        82651493                                 ...A.....-....T.T.....C.-....A  82651520
7        24521649     ..G......GAT........--..G..T..........A..T...A....A.....A.  24521712
                                                                 \              
                                                                 |              
                                                          CATCCTCG
7        24741500             .....T.....A.......T........G.A......A....A...ATA.  24741442
                                           \                    \               
                                           |                    |               
                                           C             TCATCTTC
7        42332186                                 ...T....G........A....-...G.T.  42332214
7        186073377                                ........G.A......A....A...TT-.  186073349
7        199285172                                               ..A....A....TG.  199285186
7        233673099                    ...A.T..G..T..........A......A....A....T.A  233673148
                                                                  \             
                                                                  |             
                                                           ATCTTCCT
7        59383076                                                ..A....A.....A.  59383090
7        211498441                                               ..A....A.....A.  211498427
7        234130765                                               ..A....A.....A.  234130779
7        52799158                                                ..A....A.....A.  52799144
7        73314516                                                ..A....A....TG.  73314502
7        34566610                   .......T..G..CC.......G.......CA....A.....A.  34566661
                                                                \   \           
                                                                |   |           
                                                          TCATCTT   A
7        60811832                                                ..A....A....TG.  60811846
7        73970669                                                ..T....A.....A.  73970683
7        170026407                                               ..A....A...G.G.  170026421
7        31871485                                            ......AA..........A  31871464
                                                                         \      
                                                                         |      
                                                                       CTG
7        120889438                ....T...--..G..T........G.A...-..A....A....TA.  120889480
7        124605634                                                       .....GA  124605628
7        167953730                                ......T..-.A..........A....A.A  167953758
7        207850044                                               .......A....TG.  207850058
7        250422840                                               .......A....TG.  250422826
7        117579851                                               ..A....A.....A.  117579865
7        123195671                                             ....A....A....TG.  123195687
7        237483955                       .......T..-...............A....A.....A.  237483918
7        256231733                                ...T...T......-....G..AG..A..A  256231705
7        5159096                    ...A.G....G..A..........-......A....A.....AA  5159138
7        193245731                                             ....A....A...GT-.  193245716
7        179178422                                              ...A....A....TG.  179178407
7        15276921                 ....T...--..G..T........T.A......A....A....TG.  15276972
                                                                 \              
                                                                 |              
                                                          CATATTCA
7        229153030                                .................A...-...AT..A  229153002
7        163380692                                 ......AG.A......A....A.....--  163380666
7        81656560                                                  .....A....TA.  81656572
7        168336933                                  ......G.A..TA..A....A....G-.  168336959
7        255793748                                           ......A....A.....A.  255793730
7        13634446                                                   ....A.....A.  13634457
7        61276608                                                   ....A...T.A.  61276619
7        72380842                              ..T........G.A.......T..A-.....A.  72380811
7        217652829                                              ...A....A.....T.  217652844
7        260480382                                                  ....A.....A.  260480393
7        23531036                                         ..............A.......  23531014
                                                                               \
                                                                               |
                                                                               A
7        186359429                                 .......G........A....A....T-.  186359456
7        210951125                                             ....A....A....T-.  210951110
7        173931993                    ........G..T..........A......CA...A..-..T.  173931945
                                                                \               
                                                                |               
                                                         TCATCTTC
7        222563451                                                  .........TG.  222563440
7        13665864                                                    ...A.....A.  13665854
7        64506297                                                      ......TG.  64506289
7        123056434                                              ...A....A.....-.  123056448
7        199381194                          ..G..T...........-..........A.....T.  199381228
7        126503051                                ...T.......-............GGG..A  126503023
7        150750292                        ......T..-......G..A.....A...TA....A-.  150750257
7        250492970                                              ...A....A.....-.  250492984
7        263894418                                             ....A....A....TG.  263894402
7        22803778                                   .......-.........C.TG...----  22803800
7        23551368                                         ..............A.......  23551346
                                                                               \
                                                                               |
                                                                               A
7        117287535                                                   ...A.....G.  117287525
7        218958253                                    ....G.A......A...A-...A.T.  218958277
7        173742098                                                    ..C.....T.  173742107
7        119935737                                                  ....A.......  119935726
7        11270138                                                   ....A....TG.  11270149
7        63967883                                                   ....A....T..  63967872
7        191836409                                                   ...A....TG.  191836419
7        136872578                                               ..A....A.....A.  136872592
7        7968602                                                     ...A.....A.  7968612
7        187619769                                ........T.A...-......T.....AT.  187619741
7        251206342                                                  ....AG....TA  251206353
7        33934987                                 .........-...........TA....T.A  33935015
7        20392591                                 ....G...G-..................A.  20392619
7        52407647                                  ......-..............C.....T.  52407674
8        196313386    ..G...CA.....T.....AGCA.A..T........G.A......A....A..G.AA.  196313443
8        148370516             ..........G.T....GTA..A....G.A....CAAA...A.....A.  148370564
8        124909106            .....T....AA.TT.G..T........G.A..AG..A....A...T.A.  124909155
8        130171926            .....T.A...ATT..A..T.A.A...AG.A......A....A....TG.  130171975
8        35451669             .....T.A...A.T.CA..T.A........A...T..A....A....TAT  35451718
8        60515525              ....TG....A....GTGT...A......A.G.T..A....A.....TA  60515573
8        2700888         ..........T....TG.T..AT.T........G.A.GT...A....A...ATAT  2700945
                               \                                                
                               |                                                
                             CAG
8        154866279             ....C......TT..GT.T......T.G.A........C..A.....T.  154866327
8        4572135               ....T.A..TA.T..A..T...A......AA.....A....A.....A.  4572087
8        149480782             ....T.....G.T..G.TTCC...A..G.A......A....A...T.A.  149480734
8        71609203              ....C.....A.T.CGA.T........G.A.....CA....A.....A.  71609155
8        76693834   ....T....--....T....TATT..G..T..........A......A..AGA.....A.  76693891
8        195285176             ....T.....A.T..G..T...AC..A..A......A....A.....A.  195285128
8        74630863               ...T.....A.T..G..T........G.A.C.TG......G....TG.  74630910
8        141992470            .....T...TGG.T..G..T...A......A...T..A....A.....A.  141992421
8        153293738             ....T....AG....G..T........G.A.T.........A...A.A.  153293786
8        151666718                  .....C.T..G..T.....TG.G.A.....AA....A.....A.  151666675
8        201497202              ...T.....A.CA.G..T.....T..G.A...G..A....A...TTGA  201497249
8        194476008             ....T....TG.T..G..T.....G.....T..........A.....T.  194476056
8        4325947                 ..T.....A.TA...TT....C...G.A....CAA....A.....T.  4325993
8        53017550             .....C....T..T..A.TC...A.A....A....A.A...AA.....AA  53017599
8        148308447             ....T.....ATG.T...T........G..A.G...A....A....TGA  148308399
8        5754825                    ....GG.C..G..T........G.A......A....A....TA.  5754782
8        29178217                   .......TA.G..T........G.A..T...A....AG....A.  29178260
8        157889350                   ..A...T..A..TT.......G.A.G....A....A.....AA  157889308
8        4822253                     ....A.T..A.AT.......AG.A.C...A.....A.....TA  4822211
8        179677939                   ....A.T..G..T.....T..G.A..T.A.A....A.G...A.  179677897
8        92236253                ..T...T.A.T..A..T.......AG.A......A.G..A..A..A.  92236207
8        93274725   A...G.T.CA.....T.....A.TA.G..TA.........A......AA...A.....A.  93274784
8        201864655                  .....G.T..G..TA.......G.AT...CA.....G.....AT  201864612
8        60505953                   .....A.T..G..T........G.A...T..A....A...T.A.  60505910
8        36361494                    ....A.T..T..T........G.AA.....A....A.....A.  36361452
8        148015210                ....T..G.T..A..T..G.....G.A...TC.A....AG....A.  148015255
8        12618358              ....T...TTG.T..A.T.....A...G.A......A....C.G...AT  12618406
8        167194870                         ...G...A.......G.A.G....T...GA.....A.  167194906
8        159094387                          .....T.....T..G....T...A....A.....A.  159094352
8        148766604                          .....T....G...G.A......A....A....TAT  148766639
8        73904663                           .....TA.......G.A...A..A....A.....A.  73904698
8        122243681                          ...T.T..........A.C....A.C..A..A.TG.  122243646
8        129531407                                .............T...A.A..A.....A.  129531378
8        147324186                               .........G.A.....AA....A....TA.  147324216
8        63572626                 ....T...--....TT.C.....AG.A......A...TG...G.T.  63572583
8        34070197                                 ..........AA..T..CA...A...T.A.  34070168
8        97901886                              ..T........G.A......AA...A.....A.  97901918
8        12864552              ....T.....A.T..G.TC........G.A......A...TGG...TG.  12864504
8        5567558                                  ........G.AT.....C........T.T.  5567587
8        57279443                           ..G..T..........A.....AAAC..A....TA.  57279408
8        170874327                             ..T.....T.........C.A.A..A.....T.  170874295
8        162022713                                 .....T.G.A....A.A....A.....A.  162022741
8        32884127                       .....--..T........G.A.TT...A....A....TA.  32884090
8        138067109                ........--..A..T........C.A.T...CA....A....TA.  138067152
8        100722837                          ..A..A.......AG.A...T..A....A.....A.  100722802
8        64047351                                   .....AG.A.C.........A......A  64047378
8        138231179                               ...........A.C....A....A.....A.  138231209
8        139579997                             ..T.....T..G.A......AA...A...T.A.  139579965
8        77360730                                 ......T...A......A....A...T.A.  77360701
8        4641172                                  ........GGA..T...A....AG...TG.  4641201
8        65163761                                 ........G.AC.....C....A.....A.  65163790
8        144064234                 ...G...G..--..T........G........A....G.....AA  144064192
8        149531322                                ........G.A......A....A.....AA  149531351
8        154840113                                ...A..T...A......A...TG.....T.  154840084
8        4358842                                  ........G.A......A....A..G.TA.  4358871
8        203626983                                ........G.A......A....A.....AT  203626954
8        54315514                                 ...A....G.A....C.A....A....TA.  54315543
8        58294217                                 ...A...AG.A......A....A.....A.  58294246
8        84675401                                 ........G.A......A....A....TA.  84675372
8        185896895                                ..........A..G...A....A....TA.  185896924
8        72362444                                  ........CA......A....A.....T.  72362416
8        76728931                                 .........CA...TCAA....A....TA.  76728960
8        139595450                                ........G.A...........A...GTG.  139595421
8        161589764                                ...A......A......A.G..A.C..TGA  161589735
8        56775667                                 ....G...G.A....C.A....AG...TG.  56775696
8        124923040                                ........G.A......A...TA.....A.  124923011
8        126116358                                ...A.....TT......A....A.....TT  126116387
8        201131866                                ........GG...G.CAA....G....T..  201131837
8        152429124                                .....T.C..A...........A.....T.  152429153
8        65501564                                  .......G.A......A....A.....T.  65501592
8        63448671                                 ..G.....G.A...T..A....A....TA.  63448642
8        171875246                                 .......G.A......A..C.A.....A.  171875274
8        180104315                                ..........AA.T...A..........TA  180104286
8        159428024                                 .......G.A......A....A....TTA  159427996
8        199331876                                 .......G.A......A....A....TA.  199331848
8        197822215                             ..T......G.G.AA.....A....A......A  197822183
8        32032448                          ......A.-.T....G.A..T........A...GTG.  32032413
8        37227870                                 ........G.A......A....A.....T.  37227841
8        110629267             .......T.-..G.......-......G.A......AC...A....TGA  110629313
8        142248472                                 .......G.A......A....A..AT.T.  142248444
8        29016773                                 ..........A.G....A...TAG....T.  29016802
8        132661452                                  ....TA..A......A....A..C..A.  132661425
8        147299252                                ........G.A...A..A....A.....T.  147299223
8        110924236                ....T..-......T..-...T..G.T...T..A..C.C.....A.  110924279
8        203487144                       .......TA.-......G.A......A....A...GTGA  203487181
8        184137204                                  .....AT.A......A....A....TA.  184137231
8        202184312                                ........GGA.T....A....A.....A.  202184341
8        42849440        ....AG....T....TG.T..GT.T...A.T..GGA......A....A.....A.  42849494
8        58050807                                   ..C.....A..T...A....A...TTG.  58050834
8        92612885                                   ......G.AT.T.A.A....A.....G.  92612912
8        162738194                                 .........AA.TG..A...TA....TT.  162738222
8        77580114                              ..T........G.ATT....A....G.....A.  77580146
8        114917680                ....T..-......T..-...GG.G.A..A...A....AT...TG.  114917637
8        167780190                             ..T...............C.A....A...GTG.  167780158
8        140870004                                .........G.......A....A.....AA  140869975
8        164016361          ........G.--..G..--..T..........AA.TA..A....A....TGA  164016408
8        118799410                                  ......G.T......AA...A.....A.  118799383
8        98783870                                 ........G.A......A....A..C..T.  98783899
8        94851703                              ..T...T.............A..G.A...A.TA  94851735
8        10822930                   .......T.A..T..-.....AG.A...T.......A....TA.  10822972
8        95702492                                    .....G.A......AA...A.C...A.  95702466
8        179174613                                 .......G.A......A....A...TTGA  179174585
8        82956063                                   .........T.....A....AC...TG.  82956036
8        109774705                                ....A...G.A......AA...A.....A.  109774734
8        100411570                                ........G.A...A.A.....A.G...A.  100411599
8        180118924                                    ....G.T......A....A....TG.  180118899
8        178283125                                .....A.A.......CAA....A...T.TA  178283154
8        35961587                           ..A..T.A.......GA.....AA....A....TG.  35961552
8        204779875                        ......T..-..C...G.A.G....A....A....TGC  204779839
8        174044126                                 .......G.A.....A.....A.....A.  174044098
8        38111391                                ..C...A..G.A....A......A....TG.  38111421
8        11370371                                 ........G.A......A....A.....A.  11370400
8        118457454              ...T......G........-......G.A..T...AA...A.....T.  118457407
                                         \                                      
                                         |                                      
                                         A
8        173836161                                ........G.A......AA...C....TTC  173836132
8        146462981                                    ....G.A......A....A.....A.  146462956
8        62105422                                          ...C.....A...A.....T.  62105442
8        63511295        ....AG...GT.....ATT..A..CA.......G.A......AC...A.....A.  63511241
8        152012723                                 ..A....G.A.G.G..A....A...G.A.  152012695
8        67109648                                      ...G.A......T....A....TA.  67109624
8        153107238     .......TA.A.A....TG.T..G..TA.....T.CTA......A....A....TGA  153107294
8        148213442                                 ..A....G.AC.....AA...A.....A.  148213414
8        77044718                                      ...G.A......AA...A.....T.  77044742
8        10540916                                   ...T....A......AA...A.....A.  10540943
8        45801069            ..G...A.A.....T....TT.....T...-...G.......TG......T  45801020
8        202036985                                 .......G.A....C.A....A.....A.  202036957
8        67850197             .....T.....A.T..A.TT...A....G.AA.T....C...A....TG.  67850147
                                       \                                        
                                       |                                        
                                       A
8        43835943       ....CA.....T....TA.CA.G..T...A....G.A.T.T..A....A...T.A.  43835998
8        114907056            .....T...CT..T..A..T.A.....AG.A..T..TCA.........T.  114907105
8        54004170                                            ..T........A.....TA  54004188
8        115017349                                   ......-....T....G.TG......A  115017324
8        58527815                                            .....A.....A....TT.  58527833
8        184171933                                      .....-.....A.A..A....TG.  184171911
8        172390814                                  ....-.........T....TG......A  172390788
8        180278684           .....CT.A...A.T.A...T..T..T..G.A......A....A..GA.A.  180278634
8        120471875                         .....TT.A..C....-............A......A  120471840
8        183262438                                           ......A....A.....T.  183262420
8        206281174                                   .......T..T...A....A...GAT.  206281200
8        65537187              ....T.....A.CA.G..T...A....G.A......A....A.....G.  65537235
8        177312900                                           ......A....A.....A.  177312918
8        32607508                                       .....-.........TG.G...T.  32607486
8        32807554                                       .....-.........TG.G...T.  32807532
8        143134501             ....T....TG....G..TA.......G.A.....AA....A.....A.  143134549
8        189527542                                   ..T.....-.....A.A..A.....A.  189527567
8        85608790                                            ......A....A.....A.  85608772
8        87812868                                         ..A...A..A..........T.  87812847
8        145880263                                .......T...-.....C...TG.G..T.A  145880235
8        113174141                                       ...A......A....A....TA.  113174163
8        147403566                  .....CAT..G..T.C......G.A...T..A....A...TTTT  147403523
8        180127023       ....AG....T....TG.CA.G..T........C.AA.....A...TA...A.A.  180126969
8        114583642                                .........-.A..........A.....T.  114583614
8        150479300                                           ..T...A....A..A..A.  150479282
8        5962002                                    .........-..........A.G....A  5961976
8        100506945                                ...........-......AG..C.T...A.  100506974
                                                        \                       
                                                        |                       
                                                        T
8        11121703                                          .....A.......A......A  11121683
8        168776478                                      ....A...........A.....TA  168776501
8        182372671                                           ......C....A.....A.  182372689
8        52357231     ..G...CA.....T....TG.T..G..T........G.A.....AA...TA...GTG.  52357174
8        117189582             ....T...A.A.T.AG..T........G.A..G...C.C..A.....AA  117189534
8        96355555              ....T....TG.T..G..T........G.C...........A...TTG.  96355507
8        128176872               .....T...-..T.TT.........G.A......A....A...T.TC  128176917
8        8408806                                   .......G..-..T...........G.T.  8408833
8        40436594              ....T....TG.T..G..T....C.T.G.A......AA...A...TTG.  40436546
8        7379764               ....T.....C.TA.G..T........G.A......A...AA....TGA  7379716
8        85622368             .....T....TG.T..G..T........G.....TG.A..C.A.G...A.  85622417
8        152067968             ....T....TG.T..G..T.........GA.G.T..A....A.....A.  152067920
8        203060460                                ....G.......-..A......A.....T.  203060432
8        40879283              ....T....TG.T..G.TT.A......G.A..A...A....A.....A.  40879331
8        132920090            .....T..G..A.T..T..C.......AG....T..A.....AC.CTTT.  132920041
8        83844065                                   .........-..........A.....TA  83844039
8        116772470             ....TG...T..T..G..T........G.A...A..A....A...A.AA  116772518
8        12661254              ....T....TG.T..G..T........G........A....A.....AT  12661206
8        48502610                                  ........-.A..........A.....T.  48502637
8        71409782                                            ......A....A.....T.  71409764
8        50483931               ...T....TG.T..G..T....A...G.AC.....A...AA.G.T.A.  50483884
8        69473349                                 ...........-.T..CA....AG...TAT  69473321
8        141001416                                           ......A....A.....A.  141001434
8        164031623          ..G..T.T.....A.T...T.T.......AG........A.C..G.....A.  164031572
8        101738652             ....T...C.A.CA.A..T.....A.AG.A...-..A....A....TG.  101738605
8        144319572                                           ...T.......A.....T.  144319590
8        10079495                                            ..A...A....A.....A.  10079513
8        109783346                                ........C..-..A...A..T.......A  109783374
8        77006595                              ..T.........-...........TC.G...T.  77006564
8        198282442                                           ......A....AG....AA  198282460
8        69896162                                   .......-............A.G...TA  69896136
8        751381                ....A...A...T..ATTT........G-.C....A.A..TG.....TT  751334
8        145004689        .....--..T.......CT.AT.C........GGA......A...TC.....A.  145004638
8        47829294                                ........AG..-.....AA..TG......A  47829323
8        182906775                                ....CT.....C-.........A......A  182906803
8        188418050                  .....A.CA....T.................A....A.....AA  188418093
8        146474472            .....T.....C.T..G..T........G.AA.....A....A.....A.  146474521
8        205611935             ....T.C........G..T........G.A......A....A...A.G.  205611983
8        128570806            .....A...A.ATG...T.T.A......G....AT..A.G..A.T...A.  128570855
8        183071790            .....T....T..T..G..T........G.A......A....AT..ATGA  183071839
8        35633935                                            ..T...A.........TG.  35633953
8        137710904             ....T.A..TA..A.G..T........G.A..A...A....A.....A.  137710856
8        61306299             .....T.......TAA..TT........G.A...T..AC...A...T.A.  61306348
8        191864227                                      .....-..........G.....T.  191864205
8        816838                  ..C.....G.T..T..T........T..-.GT.......C....T.C  816884
                                                        \                       
                                                        |                       
                                                        G
8        178425493             ....T....TA.T...T.TA.......G........A....A...T.AA  178425445
8        41602433             ...A.T.....A.T..G.TT...T....G.A....CAA....A....TG.  41602384
8        130977348            .....C......TT..A..T..GA...AG.A..A...A....A.....GA  130977397
8        167135804            .....T....TG.T..G..T.A........AC.....AA...A...ATG.  167135853
8        121365444             ....C.....A.T..G..T........G.A......A....A.....A.  121365396
8        139035427             ....T...CTG.T..T..T........G........A....A.....A.  139035379
8        144926564             ....T...AT..T..G..T........G.A......A..GTA.....A.  144926516
8        180931432             ....T.....G.CA.G..T..........A......AA...A.....TA  180931384
8        80448563              ....T....TA.T..G..T........G.AA.....A....A....TGA  80448515
8        95304173              ....T...A...CTC.T.T.C......G.A......A....A.....A.  95304221
8        169824240             ....T.....A.CA.G..TA..A...AG.A..A........A....TG.  169824288
8        139991013             ....C.....A.T..G..T........G.AAT....A....A....TGA  139990965
8        155797826             ....T.....A..AAG..T........G.A..T...A....A.....AA  155797874
8        40884072              ....T........AAG..TA...A...G.A......A....A...GTG.  40884120
8        149249110             ....T.....A....G..TC..A....G.A......A....A...GTG.  149249158
8        161052931             ....T...ATG.T..G..T........G.A..A...A....A....TA.  161052883
8        128539452         ..G.......A..TG.T.AA.TT..........A.T....A...GA.....TT  128539400
8        181105085                                           ...............T.TT  181105067
8        5361823               ....T.....A.T..GT.T.....TG.G.A......A....A.....AT  5361775
8        36081047              ....T....TGTT..G..T........G.A......A....AC....AA  36081095
8        87846698              ....T....TG.T..G..T.CG.....G.A......A....A....TG.  87846650
8        161025629                  .....A.CA.G..T........G........A...TA....TG.  161025586
8        173908339             ....T....TA.T..A.TT........G.A......A....A.....A.  173908387
8        204094024             ..........A....G..T.C......GGAA.T...A....A...TTG.  204093976
8        13345601              ....T....TA.T..GT.T...A....GGA......A....A....AGA  13345553
8        141100139         ........A....TG.TT.G..A...A......A......AA...A.....AA  141100192
                               \                                                
                               |                                                
                               G
8        37105307                   .......CA.G..TT.......G.A...T..A....A....TGA  37105350
8        38462880                              ..T...A....G.A..T...AA...A....TA.  38462848
8        109301477                                           ......A....A....T.A  109301495
8        182014073             ....C....TG....G..T.C......G.A......A....A....TA.  182014121
8        57912523              ....T....TG.T.....T........G....T...A....A...GTG.  57912571
8        192888168                                             .........A.....A.  192888185
                                                                     \          
                                                                     |          
                                                                     C
8        85811335              ....T....TG.T..AG.T........G.A......AA...A...GTGA  85811383
8        88701126              ....T.A...A.T..A..T........T.A..T...AA...A...TTG.  88701078
8        56473425               ...C.....A.CA.G..T........G.A......A....A...ATG.  56473378
8        194993085                        .....T.A....G.T..-............A...GTGT  194993121
8        83832465               ........TA.T..G..TA.......C.A......A....A.....A.  83832512
8        188501238               ..T.....A.CA.G..T........G........A.C..A.....A.  188501192
8        192316367               ..T....TA.T..A..T...A....G......G.A....A.....A.  192316413
8        3244575               ....T.....A.T..G..T.A.A....G.AA.....A....A.....A.  3244623
8        42814382         .....--..T.....G.T..G..T........G.AA.....A....A....TA.  42814433
8        44492739         .....--..T.....A.T.....T........G.A..T...A....A.....A.  44492688
8        6585349                    .....G.T..G..T.....TG.G.AC.....A....A.....T.  6585392
8        34477283                                 ...T......A......A....-.C..TG.  34477255
8        181195548               ..A.....A.T...A.T.......CG.A......A....A...T.A.  181195594
8        145310874                                        ..............AG.....A  145310853
8        136035337              ...T.....A.CA.G..T........G.AA.....A....A.....AA  136035384
8        143119404             ....A.....GAT..A.T.A.......G.A.C.....T...A...T.TA  143119356
8        121131135                                  ......G.AA....A.....A....TA.  121131107
                                                                    \           
                                                                    |           
                                                                    A
8        45934155             .......A..T..TT.A..T.A......G.A..T...CA...A.....A.  45934204
8        104795165                .....A.A..A.G..T....C...G.A......A..GAG.....A.  104795120
8        107430288            ..T..T.....A.TA.G..T...A.A.A.........A........G.A.  107430239
8        8410915              ...........A..A.G.TA........G.A..T...A....A.....A.  8410866
8        41686597             ...A.T...AT..T..G..T..........A.....AA...AA....TA.  41686548
8        202927306               .......TG.C.AG..T........G.A....GAA....G.....A.  202927352
8        161112017             ...G......C.TA.TT.T........G.............A.....A.  161112065
8        43066384                                  .......G.A......A....A.....A.  43066356
8        49324043              ....T....TG.T..G..T........G.A......A....A...TTG.  49323995
8        59477721              ....T....TG.T..G..T...A...AG.A...........A.....A.  59477673
8        62326924              ....TT...TG.T.....T...A...AG..A...CCAT...A.....T.  62326972
8        81237634                                    .....G.A...T..A....A....TAA  81237660
8        170081767             ....T.............TT....T..G........A....A....TGT  170081719
8        85061912              ....T....TG....GT.T........G.A......A....A...TAG.  85061864
8        94779064              ....T....G.TT..G..T........G.AA..T..A....A.....A.  94779112
8        8219196               ....T.....A.T..A..TA....A..G.A......A....A.....TA  8219148
8        114483816             ....T.....A.T.....TA.......G........A....A...TTG.  114483768
8        143345394                  .....A.TA.G..T.A......G.A......A....A....TG.  143345351
8        120392165        .....GA..C..T...G..--..T..CA.T..G.A......AA...C.....A.  120392114
8        186595006                                                  ....A.....A.  186594995
8        37885733                   .....G.T..G..T........G.A......A....A.....A.  37885690
8        151419107                  .....A.T..G.TT........G.A......A....A.....A.  151419064
8        117659701                  .......T..GT.T....G.G...A......A....A.....A.  117659744
8        54873920                                  .......G.A..T..T.....-.....T.  54873893
8        13988817                   .....C.T..A..AA..A....G.A..T...A....A.....A.  13988774
8        6962634                                    .....AT.A..T...A....A.....GT  6962607
8        83991061                   .....C.TA.G..A.A......G.A.......A...A.....AA  83991018
8        4160386             ......CGA...A.TA.G..T........G.A....C.A...A-.....A.  4160337
8        169600787               ..T....TA.......T........G........A....A....TG.  169600741
8        183546121                  .....A..A.G..T......T.G.A......A....A...T.A.  183546078
8        111293085                                .....G.-.....T....T...-...T.T.  111293058
8        104321738                .......-.....TTA.-.T....G.A..T...A....A.....A.  104321695
8        4961851                 ..A...AT.....A.GT........G.A......T..C.CG...T..  4961897
8        118962185             .......G.T..T....TT...AATTC..A......A....A.G...T.  118962233
8        168164871        .....--..T.....A.T..GT.T........G.A...........A.C...A.  168164820
8        121469626                        ....G..A........G.A......A....A....TG.  121469663
8        35481616                   ....TC.T..G..T.....G..G.A......AA...A.....A.  35481573
8        146287328                  .....G.T..G..T..G.....G......CAA....AG..G.T.  146287371
8        150951292                    ...A.G..G..T...A....G.A....CAA....A.....AA  150951251
8        56736668                           .....T........G....T...A....A.....AA  56736703
8        111376069                     ..A....G..T........GGA....G.AC...A.....A.  111376109
8        36261473                           ..G..T.....T....A......A....A...GTGA  36261438
8        181991605                                     ...G.A..T...A....A.....A.  181991581
8        194557693                                   .....G.A......A....A....TT.  194557719
8        85070185                   ....TA....GT.T........G.A......A....A...TAG.  85070142
8        169975398                             ..T........G.AA.....A....A....TG.  169975366
8        144934693                          ..A..T.A...A..G.A......A....A.....A.  144934728
8        182298928                  .....A.T..G..T.................A....A.....A.  182298885
8        166263449                  .....A.C.....T........G........AA...A.....GC  166263406
8        67535489              .......G...T.....T---......G.A......A....A...T.A.  67535535
                                           \                                    
                                           |                                    
                                           T
8        132889265                ....T...G..--..T........G.A......A....A...G.AT  132889221
                                                                       \        
                                                                       |        
                                                                       T
8        173218405                                .......-..............A.....T.  173218377
8        105512674                                 ......-...........A..A.....T.  105512701
8        176095947                                ..G.....G.A......A....A.....TT  176095918
8        167750950                ....T...--..A..TA.......G.A..T...A....A...TGG.  167750993
8        80787195                           ....T..A.AC...G........A....A...TTG.  80787230
8        158468437                .....A..--..G..TA..A....G........A....A.G..TA.  158468480
8        191027839                          ..T..T........G.A.G....A....A.....G.  191027804
8        126664364                      ...T..G..TA.........A......A....A....TAT  126664403
8        155412079                          ..G..T........G.A......A....A....TG.  155412114
8        38523269                                 ........G.A......A....A...A.AA  38523240
8        49926711                           .....T...C.T..G.AA.....AA...A.....A.  49926746
8        180531178                          ..G..T........G.A......A....A.....A.  180531143
8        183718627                                .......C.-......A.....AC....T.  183718599
8        12041650                           ..G..T........G.AT.A........A...T.AT  12041615
8        142316750                          ..G..T.......AG.A...TG.A....A.....A.  142316785
8        160924657                           ....T........G...G....A..C.A....AGA  160924691
8        97713635                 ....T...--..G..T...A....G.A......A....A...A.A.  97713678
8        63170614                            ....TA.......G........AA..TA...TTG.  63170580
8        168822063                           ....TA..A...CT.T..T...A....A.....A.  168822097
8        116701924                                ........G.......CA....A...G.A.  116701895
8        203349015                          ..G..T......T.G.A......A....A...T.GA  203348980
8        66742336                                 ........G.A.G....A....A....TG.  66742365
8        195014976                           ....T........G...GG.CAA....A..C..A.  195014942
8        163734681                                ...A....G.AC.....A....A....TG.  163734710
8        175180004                          ..G..T...A....G.A..G...A....A..A..A.  175179969
8        198381232                           ....T........G....T...A....A....TG.  198381198
8        145732423                          ..G..T........G.A......A....A.....A.  145732388
8        109482438                                ........G.AA.....A..C.A......A  109482467
8        151491183                            ...C........G.....A..A....A....TG.  151491216
8        2133278                                  ........G....T...A....C...ATGA  2133249
8        81294187              ....T.........-...T........G....T...A....A...TTG.  81294235
                                         \                                      
                                         |                                      
                                         A
8        89648736                                    .....G.A...T..A....A.....T.  89648762
8        148769996                .......-...-...T.A......G.A....CAA....A...T.GA  148769953
8        178885806                                ........G.A...T..A....A...GTGA  178885777
8        154240606                        ......T..-......G.AT.TT..A....A.....A.  154240642
8        118910348                                ...A....G.A.T..A.C....A.....T.  118910377
8        58709071                             ...T....C...G........A....A.....A.  58709104
8        99626708                                  .......G.A......AA...A.....T.  99626680
8        116834393                          ..G..T........G.A......A....A...T.-.  116834427
8        65319991                                  .......G.A......A....A.....A.  65319963
8        100845547                             ..T........G.A......T....A...A.A.  100845579
8        12078731                              ..T...A....G.A......A....A...T.AA  12078699
8        61025697                 ........A--.A..TA.......G.A......A....A.....A.  61025740
8        198218616                             ..T...T....G.A....A......A.....AA  198218648
8        70381973                                  .......G.......AAA..TG....TT.  70381945
8        52362383              ....C......T....T-..C......G.A......A....A.....A.  52362335
                                         \                                      
                                         |                                      
                                         A
8        67779420                              ..T........G.A......A.C..A.....AT  67779388
8        130044119                             ..A........G....TG..A....A.....A.  130044087
8        145240245                             ..T..........A......A....A.....A.  145240213
8        161102593                                 .......G.A......A...AG...T.A.  161102621
8        15467961                   .....A.T..AA.T.......AG.A......A....A....TA.  15467918
8        84971407                              ..T....A...G.A......A....A....TAA  84971375
8        73903692                  ...T...-.....T..-......G.A..T...A....A...ATA.  73903650
8        196543542                               ...........--............G....A  196543513
                                                         \                      
                                                         |                      
                                                         A
8        71904223                                   ......G.A..G...A....A...T.A.  71904196
8        103778827                     .......G..T........G.A......A..C.A....TA.  103778869
                                            \                                   
                                            |                                   
                                           AT
8        194168472                                  ......G.A...T..A....A...T.AA  194168445
8        39836596              ....T...A........A.--......G.AA.....A....A...TTG.  39836643
                                          \                                     
                                          |                                     
                                          T
8        75966792             .....TG...TG.T..G..T...A....G.A...T..A....A...T..A  75966841
8        201062251                ....T...-.....T..-........A......A...TA...ATG.  201062208
8        76463260   .........TGGT........G.T..A.TT........G....T.G.A....A.....T.  76463200
                                    \                                           
                                    |                                           
                                    G
8        135229433                          ..G..T..........A......A..........A.  135229398
8        49524466                 ....T...--..G..T.......AG.T...A.......A....TT.  49524423
8        50434140                                       .....-.....A-...A....T-.  50434120
8        20496100                                  .......G.A..T...A....A...TTA.  20496128
8        185681270                                 ..A....G.A.....AA....A......A  185681298
8        143330876                  .....A.T...T.T.................A...GA....T.A  143330919
8        113587107                ....T..-......T..-......G.A......A....A...GTG.  113587150
8        186865768                         .....T...-.......A......A....A.....A.  186865733
8        41373085                           ..G..T......G.G.A......A....A....AA.  41373050
8        69735440     ........T....T...ATG.T..A.TT.A......GT............A...T.AA  69735381
                               \                                                
                               |                                                
                              AT
8        80090249                              ..T........G.A......A....A...T.A.  80090217
8        145069320                          ..A..T...T....G.A..G...A....A....TA.  145069355
8        81830483                                .........G.A..A...A....A.....A.  81830513
8        13562429                                 ........G.A..T.CTA....A.....A.  13562400
8        138656214                                  ......G.A......A...TG...ATT.  138656187
8        133033762              ...A.....A.TA.G..T.....A......-...AAC...A...TTG.  133033715
                                                         \                      
                                                         |                      
                                                         A
8        85339914                              ..T......GTG.A......AT........T-.  85339883
8        189897524                                ........G.A......A....A....TG.  189897553
8        193219416            ...........A.TA.G..TA.......G.A...A..A....A.T...TA  193219465
8        177202747              ...T....TG.C..G..T........G........A....-.G.T.T.  177202793
8        141145936                                ..........A......AA...A...A.G.  141145907
8        204409361                                ........G.AA.....A....A...T.A.  204409390
8        166588213              ...T....TG.T..A..T.C......G.A...T..AAA..A..-..T.  166588167
8        5637413                                  ..........A......A....A....TA.  5637384
8        63433216                                 ........G.A......A....A...TGG.  63433245
8        137950364                                ........G.A..T...A....A....TG.  137950335
8        183768346                                ........G.A.....AA....A....TG.  183768317
8        96431468                                 ........G.A..A...A....A...T.AC  96431497
8        108505293                                ..........A......A....A.....AT  108505322
8        182353084       ......--..T...C.CT.....T..-....T.G.A...T..AC...A...TG-.  182353034
8        20255834                                 ...A.A....A......A....A.....A.  20255805
8        56774905                                 ..........A..T...A....A.C...AA  56774934
8        88399557                                 ........G.A......A....A....TGA  88399586
8        103306558                  .......T..G.TT.C...T..G.A......AAC..A....TGA  103306601
8        120814417                                .....A..G.A.....AA....A....TG.  120814446
8        176582114                                .....T....A.......A...A...TT.C  176582143
8        37683090                             ...T.................A....A...T.GT  37683057
8        50738576                                 .......-.........A.C..A......A  50738604
8        109911414                                ........G.A......AA...A....TG.  109911385
8        133840752                                 .........A.T.T..AA...A....TT.  133840780
8        140098146                                  ........AA....AA..A.A....TG.  140098119
8        177005669                                ........G.A......A....AG...TGT  177005698
8        10423425                                 ........G........A....A..CTTG.  10423396
8        59986442                              ..T........G.AT.....A....A....TGA  59986474
8        53593659                                  .......G.A......A....A...G.A.  53593687
8        125133237                                 .......G.A.....AA....A...T.A.  125133265
8        198594476                                 .......G.A......A....A.....A.  198594504
8        170280833                                ........G.A......AA...A......A  170280804
8        205217941                             ..T..........A..T...A....A.....A.  205217973
8        31984897                                  .......G.A..T........A.....A.  31984925
8        69177845                              ..T...A....G.A..TG..A....A...G.A.  69177813
8        149303960                             ..T...T....G.A......A....A.....TT  149303992
8        204759958                                 .......G.AAT....A....A...TTG.  204759930
8        4947426                    ..G..A.T.....TA.......G.A..T...A....A...T.A.  4947469
8        177992480                                ........G.A......A....A....TA.  177992451
8        55886397                                   ......G.A......A....A.....AA  55886370
8        128160532                                  ........A.....AA....A.....AC  128160559
8        185729999                        ......T..-......G.A......A....A.....A.  185729963
8        6546648                  ....T..-......T..-......G........A....A.....AA  6546605
8        56315570                                 ........G.A...A..A...TG....TT.  56315599
8        113678931                                 .......G.A......A....A.....AT  113678959
8        44940696             ..A........A.T..GT.T...A....G.A......A....A....TAA  44940647
8        53551299                         ......A..-......G.A...T..A....A.....A.  53551335
8        15875983           ........T.---.......T..-......G.T......A....A...A.A.  15875936
8        120348144                ....T..-......T..-.....A.........A....A....TA.  120348101
8        120904437                ....T..-......TA.-...T..G.A......A....A.....A.  120904394
8        184224423                                ........G.A......A....A.....A.  184224394
8        184252083                                ........G.A......A....A.....A.  184252054
8        182081359                .......-.T....TA.-......G.A......A....A....AA.  182081316
8        33330213                         ......T..-.....AG.C......A....A.....A.  33330177
8        69678001        ....AG.........TC.TA.A..T........G.A......A.......C.TG.  69677947
8        148514887                ....T..-......T..-......G.A......A....A....TGA  148514930
8        168572046                                 ..C....G.A......A....C.....A.  168572018
8        181533621                                  ......G.A......A....A.....T.  181533648
8        67190556         .....GAT....T..A.T..G..T........G.A...TG.AA...A.....A.  67190503
8        124115644                                  ......G.AT...G.A....A.....A.  124115617
8        180755220                                  ......G.A...TCA...G.A....TG.  180755247
8        112895162                ....T...-.....T..-......G.A...T..AA...A.....A.  112895205
8        48256444             .....T....TA.CA.G..T........G.A......AC...A....T-.  48256492
8        207054418                       .......T..-.T....G.AT.T...A....A.....A.  207054455
8        99490925                                   .....AG.A......A....A...ATGA  99490898
8        131019089                        ......T..-......G.A......A....A....TTA  131019053
8        48693762                                  .........A...T..A....C.....T.  48693790
8        115962086  ....G....AG....A....TG.T....TT.......AG.A...........A...T.TA  115962027
8        182467435                        ......T...-.......A...TC.A....A.....T.  182467399
8        182526976             ....T...A.A......T...-.......A...TC.A....A.....T.  182526928
                                           \                                    
                                           |                                    
                                           G
8        144606397                          ....T...-.......A..A.A.A....A.....A.  144606431
8        34522796                                 ..G.....G.AA.....A....A.....G.  34522767
8        46099154              ....T......G..--..T...............CT.....A.....A.  46099201
                                        \                                       
                                        |                                       
                                        G
8        127440618                                 .......G.A.C....A....A....TG.  127440646
8        56867196                 ....T..-......T...-.......A..A...A.C..A....TA.  56867153
8        30110608                         ......T..-......G.A...A..A....A.....A.  30110644
8        34519680                                    .......A......A....A...T.T.  34519654
8        61877621                                    .....G.A..T...A....G.....AA  61877647
8        85992669                                  .......G.A......A....AC..GTG.  85992697
8        161667554                                ...T....G.A...A..A....A.....AA  161667583
8        167062708                        ......T.A-.....AG.A......A....A...TTGA  167062672
8        14012244             .....T.....AGT.AG..T........G........A...TA.....AA  14012293
8        147585396                                  ...............A....A....T.A  147585423
8        19601416                                 .....G.-...A......T...A...T.T.  19601444
8        189475378               ..T............AA.C.-....G.A......A.GC.A...G.A.  189475333
8        122648781          ......CT....TGAG....TCT.......G....T...A.C..A.....A.  122648832
8        56865950                              ..T........G.............AT....T.  56865983
                                                             \                  
                                                             |                  
                                                             A
8        40095557                                 ........G........AA..TA.....A.  40095586
8        122918875                ....T..-......TA.A.-......A..T...A....A.....AA  122918832
8        36976425                                 ........G........A....C...A..A  36976454
8        188925144                                ........G........A....A.....A.  188925115
8        60523832                                 ....G...G.AC..T..A..-....AT..T  60523804
8        116503829                  .......TA....TA..........TC..A.A....A.....AT  116503786
8        96062155                                     ....G.A......A....A....TG.  96062130
8        154193247                                ........GG..........CTA.....T.  154193218
8        141038618                                 .......G.A...T..A....A.....A.  141038646
8        155415661                                   .....G.A......AA...A...TTG.  155415635
8        151652939                                    ....G.A..A...A....A.....A.  151652914
8        78489611                                   ........A.T....A....A.....T.  78489638
8        198547121                             ...A...G...G.A......A....A.....GA  198547153
8        122881264                                .......CG.A......AA...A...TTG.  122881293
8        151740479                                     ...G.A..T...A....A.....A.  151740503
8        193870959                                ....C....-............C....T.A  193870987
8        191755253            .....T.......T.AT..T........G.A......A...TA..A..A.  191755302
8        123760545         ........T.....A....A.AT....C......A...-.A....A...T...  123760598
                               \                        \                       
                               |                        |                       
                               G                        C
8        83858609            ......TT.....TT..ATTT...A....G.A.................T.  83858559
8        57311822                                              .........A....T.A  57311806
8        67382779                                 ........G.A......A....A....TG.  67382750
8        204823778                                 ...G...G.A......A....A.....A.  204823750
8        6466756              .....T....TG.CA.G..T....CTG.G.A......AA...A.....A.  6466805
8        138744194                        ......T..-...............A....A.....T.  138744230
8        7104496                                      ....G.A...T..A....A.....T.  7104521
8        118153025                         .....T...-..............A....A....TGT  118152990
8        63868314                                ....A...AG.A.....AA....A.....A.  63868284
8        193745001             ....C....TG.T..G..T......G.G.A..G...A....A.....A.  193745049
8        59126046                              ..T......T.G.AC.........TA.....T.  59126014
8        64325785                                 .........-...........TG...GT.A  64325757
8        59460962              ....T.......CA.G..TA.......G.A......A....AT....A.  59461010
8        35952744                                  .....C.G.............A.....AT  35952716
8        87545141              ....T.....A.T.....T........GC....T..A....G...ATG.  87545189
8        146047797      ....C...A.TT.....A.T..G..TA.......G.A......A....C....TG.  146047742
8        117162626   .......CA...........A.T..A.TT..........A......A...TA...G.TA  117162568
8        186854059                                ........G.T......A....A..C..T.  186854088
8        47476280              ....T.....A.TA.G..T.......AG.A....A.A....G....TG.  47476232
8        57683966                                 .......CGGA......A....A....T-.  57683994
8        132207934             .........GA....G..T........G.A.G.A..A....A.G...A.  132207982
8        173115368                  .....A.T..A..T...A....G.A......A....A...T.T.  173115325
8        4243077        ....CA.....T.......C..A..T....AT..G.A.T....A.C..A....AG.  4243132
8        151464145                                ....C...G.A..T...A....A.....A.  151464116
8        89064422              ....T.....A.T..A..T.C......G.A......A..C.A...GTG.  89064374
8        145646544             ....T.......CA.A..T...T....G.A.....AA....AT....A.  145646496
8        157655610                                .................A....A...TTGA  157655581
8        49143932                                      ....GA..A...A....A.....A.  49143956
8        84476402                                 .....A.....-.....AA...A.....T.  84476430
8        133219438             ....T.....ATT.AG..T........G.A..T...AA...A.....AC  133219486
8        142362028                                             ....A....A.....A.  142362012
8        72827298                                 ........G.A......AAC..A.....TA  72827327
8        90370826              ....T....TG.T..GG.T..........A...A..A....A....TA.  90370874
8        31132022              ....T.....ATT.AG..T..........AC.....AA...A....T.T  31132070
8        149068375                                .....G.-..............A.....AA  149068403
8        26443467                                 ..G.....G.A...........A...T.AA  26443438
8        62271275                 ....T..-......A..-......G.A....C.A....A.....A.  62271318
8        152448620                                             .........A....TG.  152448604
8        180771051             .........TG.T..G..T...A....G.A...A..AA...A....TG.  180771099
8        162712681                          ..G..T.......AG..A.....A...-...G.GA.  162712647
8        190376838       ....AG.A........A....G..T........G.A......A..G.G....TG.  190376892
8        143271487                                ........G.A......A....A.....T.  143271516
8        159465136             ....A..T..ATG..A.T....AG...G..-.....T....A.....T.  159465089
8        188490361        .....GAA....T..-......T...-.....G........A....A....TA.  188490310
8        188999203       ...C.....TT.C...A.C..G..T........G.A...T.AA....A...A.A.  188999149
8        26157292             .....T.......CA.G..TA.........A......A....A...T.A.  26157341
8        170239889                                .......AC.A..T...A....A.....T.  170239918
8        124349997             ....T.......CCATA.T.A......G....T...A...TA.....A.  124349948
                                                         \                      
                                                         |                      
                                                         A
8        131389718       ...C.T....C.....A.CA.GA.T.......AG.A......A...TA...ATG.  131389664
8        189574165                                      ....A...........A.....T.  189574188
8        44197811                                            ..T...A....A.....A.  44197829
8        111169938         ........T.....A.T.CG..T........G.A......A....A.....A.  111169885
                               \                                                
                               |                                                
                               G
8        64178651                                 ...........-..........G...GT.A  64178623
8        100183344      ....CA....CTT...TG..A.A..T........G.A......AAC.GA......A  100183289
8        120257379             ....TG...GA.T..G..T.......AT.AA....AA....G.....A.  120257331
8        198518035                                      ..C...G....T....A...T.T.  198518012
8        114877046                                   .....G.A..T...A....A.....A.  114877020
8        4822563                                  ........G.A..A...A....A.....A.  4822592
8        88475923                                              ....A....A.....A.  88475939
8        107467279                                             ....A....A....TG.  107467263
8        3821580                    ...A.A.G..A..T.A......G..-.....AA...A.G..TGA  3821538
8        115876512       ....TG....TT....G.CA.G..T..........A...T.CA....A...ATT.  115876458
8        62919026              ....T...A.A.CA.G..T.A......G.A......A....A...A.AT  62919074
8        94380267                            ...T.........G.A...T.AA..G.G....TG.  94380301
8        185208669             ....T.....A.T..A..C..........A.C....A....A....TA.  185208621
8        185873141       ....AG....T.....A.CA....C.......CG.A......A....A...G.A.  185873087
8        117298787             ....T....TG.T..A..TA.......G.A......AA...A.....A.  117298835
8        65503623                              ..T........G.A......AAC..C....TG.  65503591
8        76957523                   .....A.T..G..T........G.AA.....A....A.....A.  76957480
8        202995427                                ..........A.G.T....C........A.  202995456
8        134400612             ....C.....A.T..GT.T........G.A...T.......A.....A.  134400563
                                                           \                    
                                                           |                    
                                                           C
8        14206584                                .........G.A......A....A.....A.  14206554
8        77730853        .....TA...T.....A.T..G..TC..A....G.A...T..A....A.....A.  77730907
8        110699706            .....A.....A.CAT...T........G.AA.....A.........TG.  110699755
8        125256026            .....A......TT..G..T..........-......A....A...TTGA  125256074
8        158910636                                .....T.C..T......A....A....TGT  158910607
8        103065796                                .....A.....-.....A....A....A-.  103065769
8        151528023               ..T.....A.CA.A..T..G.....G.A......A...TA.....A.  151527977
8        183515842             ....T.......T..G..T........G.A....C.A....A....TG.  183515891
                                                           \                    
                                                           |                    
                                                           G
8        115189431             ....T....TG.T..G..T......................A...T.A.  115189487
                                                               \                
                                                               |                
                                                        CTCATCTT
8        180833177                          ....T..C.-....G.A......A...TG....T-.  180833210
8        199279400                             ..T...T....G.A...A..A....A....TG.  199279432
8        32095699              ....T....TG.T..G..TA....T..G.A......A....A.....A.  32095747
8        46624212              ....T......G...A..TA.....T.G.A......AA...A..GT.A.  46624163
                                         \                                      
                                         |                                      
                                         A
8        49839379                                 ..........A..T....C...A......A  49839350
8        162551755                                .......AG.A..TG..A....A.....AA  162551726
8        8521852                                           ..T.....A....A....TGA  8521872
8        8538004               ....T..T...--..G..T........G.A....CAA....A...GTA.  8538050
8        83497323                                             ......T...A...T.A.  83497340
8        141583606                                         ........A....A...G.A.  141583626
8        40413001                              ..T........G.A...T..A....A.....AA  40412969
8        60379627                                         ..............A...G..A  60379648
8        76819740                ..T..C....T..G..T........G.A..G...A....AG....T.  76819694
8        100928822  .........-.....TG.T..AAT..G..T.....TG.G.A......AAC..A.....A.  100928763
                                 \                                              
                                 |                                              
                                 A
8        58651390   ...G....C......C.....A.T..G..T..........A......A....A.....A.  58651328
                                  \                                             
                                  |                                             
                                TAC
8        49880509                                       ....A.....A.T..TG..A...A  49880532
8        195505078            .....T.....A.T..G..T...A......A.C....A....A.....A.  195505127
8        77095629              ....T....A..T..G..T........G.A..T...A....A...TT.T  77095581
8        83003824              ....T.....A.T..G..T........G.AC.....A....A....AGT  83003776
8        65791270              ....T....TG.T..G...A....GG.G.......AAA...A....TGA  65791222
8        115416476                             ..T...T....GGA......A....A.....AA  115416508
8        8537713                   ...T...-.....T...-.....G.A....C.AA...A.....A.  8537671
8        31885899                              ..T........G.A.G.T.......A...TTA.  31885931
8        75340011              ....T....TA....G..T........G.A......A....A...GTG.  75339963
8        174709331                                 .......G.C......A....A....TA.  174709303
8        1025503                                   .......G.AA.....A....A.....T.  1025475
8        12586668                                      .....--....A....A......T.  12586690
8        85380642        ....A.....T....TG.T....TA.-.......-.......A....AG...TG.  85380695
                                     \                                          
                                     |                                          
                                     A
8        154899879             ....C...A.A.T..G..T........G.A......A....A.....AA  154899927
8        160420633            .....T....GG.T.CG..T........C.A......A....A....TG.  160420687
                                                                \               
                                                                |               
                                                            TCTTC
8        199115155                               ..........-.A.T........AG....T-  199115183
8        196297155             ....T....T..TATG..T...A.T....A......A....A...G.A.  196297107
8        35998131              .........GG.CAT..TT........G.A......A....A...TTGA  35998179
8        36189627                              ..T........G.A......AA...A.....AA  36189659
8        94158056                                  ......-..............C.....T.  94158083
8        42827945                                 ........G........A....A...G.A.  42827974
8        47539757            ......T.....G.T.AA..T..........A......AA...A.....AC  47539807
8        116583531            .....T.....A.T..G..T..........A......A....A....TAA  116583580
8        118447888             ....T.A..TG.T..G..T............-....AC...A....A-.  118447841
                                                        \                       
                                                        |                       
                                                        C
8        51959504                                     ....G.A......A....A....TA.  51959479
8        73598272                                ......T..G.A......A....A.....A.  73598242
8        195458347                                .....T..G.A......A....A....TG.  195458376
8        206924427                                           ......A....A...A.A.  206924409
8        206090                                   ..........T-..T.......A.GG..AA  206062
8        120284985             ....T....TA.T..G..A..........A...T..A....A....AGA  120284937
8        178033793             ....T....TG.CA....T........---......AT...A.....T.  178033748
8        178109562                  .......T..A..TA.........A.....CA...AA....TG.  178109605
8        149403592                                           ......A....A.....A.  149403574
8        20548777                           ..G..T...A.T..G.A......A....A.....A.  20548742
8        178318260               ..T..C...TT..A..T........G.A...A..AA...A....TT.  178318214
8        103570255                   ......T..G..TA........TC.....AA....A....AGA  103570212
                                                             \                  
                                                             |                  
                                                             A
8        46352307                   .....A.C.C...T...A....G........A....A.....A.  46352350
8        56144894                                          .............A.....T.  56144914
8        94944008                              ..T........G.A.....AA....A...T.T.  94944040
8        125915911                  .....A.CC....T........G........A....A....TG.  125915954
8        188959166                  .......T..G..T........G........A....A....TG.  188959123
8        78268251                                 ........G..-.T...............A  78268223
8        199875911  ...TG...-.G....T.A....G...G..T..T.....G.A.G....A....A.....A.  199875970
                                            \                                   
                                            |                                   
                                            T
8        159687243             ....A....TG.T..G..T.....A....A......A....A...G.A.  159687291
8        188347668                                ........G.A......A....A.....A.  188347639
8        76736708             ......C....CAT..G..TA..A....G.A......A....A.....A.  76736757
8        79561287              ....TG....A.CA..T.T........G.A..G...T....A.....A.  79561239
8        118148382             ....T.....A.T..G.TT.....TG.G.AT.....A....A.....A.  118148430
8        196085353               ..A....AC......A.........G.A......A.........TGC  196085402
                                                  \                             
                                                  |                             
                                                TCT
8        42512768                         ......T...-.....G.A......A....A...ATGA  42512804
8        125285098             ....T.....CTT.CA..T........G.A.....AA....A.....A.  125285146
8        149350121                        ......T..C-.......A..AG..A.A..A.....A.  149350085
8        19756106                                 ........G.A......A....A....TA.  19756135
8        118644208                  ...A.A.T.....T........G.A......A....A.....A.  118644251
8        153547098                                    .....-......A.....A.....TA  153547074
8        115104039                  ....GA.T..G..T.....A..G.A.T....A....A....AG.  115104082
8        145966123                                .....G...-............A.....A.  145966095
8        177080373                                     ......-.....A....A.....A.  177080396
8        190954429  A..TG...-..G...T...AT..T.AG..T...A....G.A......A....A.....A.  190954487
8        12517384                   ...A.A.T.....T........G......A.A....A.....A.  12517341
8        32922554                                           ........AG..A.....A.  32922535
8        110130107                                ........G.A......AA...G....TA.  110130136
8        139095675                             ..T...A....T.A......A....A...TTG.  139095643
8        190224603                                .......AG.A......A....CG....T.  190224574
8        128322944                  .....A.C.....T..T.....G........A....A.....A.  128322901
8        145230348                                           ...........A.....TA  145230366
8        132411495                                           ......A....A.....AA  132411513
8        161834020                                      .....-.T...A....A....TGT  161833998
8        192665252              ...T.....A.T.AA.T...........AC..........A.....A.  192665299
8        114114388             ....C....TC.T..G.TT........G.A......A.G.AG....TA.  114114436
8        141703610                                    ....G....A.......TG......A  141703636
                                                             \                  
                                                             |                  
                                                             A
8        152949147              .........G.T..A.TT........---..AA..AA...A.....T.  152949191
8        154884252            ..A........C.CA.A..TTC.A......A..TG..A..A.A....TA.  154884203
8        178438786                                ........G.A..T...A....C...TTG.  178438815
8        13957466        ...C.C......A...C.T.....TA..............A.AA...C...GTG.  13957412
8        20483208                                         ..............A.....TA  20483187
8        75244030                 .....T.A.T..G.TT..........A.G....A....A......A  75244075
8        87376258                   ...A..TG..A..T...A....G.A......AT...A.G...T.  87376301
8        109353937                                                 ....-......A.  109353948
8        126294496            .....T....G..T.....T........G....A...A....A....TGA  126294447
8        128313353            .....T.....C.T..A..T........G.A..T...A....AG..TTA.  128313402
8        134433989                  .....A..A....T........G..A.....A....A.....A.  134434032
8        140143200               ..T.....G.T..G.TT...A....G.A....CAA....A.....A.  140143246
8        153688625            ....TT.....C.T..A..T........G.A...T.A.A..T....T.T.  153688674
8        55897344                                 ....A...G.A...........A.....TA  55897373
8        88925705              ....T....TG.T..G..T....G...G.A......A....A...GTG.  88925657
8        186513243                    ...A.T..A..T........G.A.G.A..A....A.....A.  186513202
8        70681262                                  .......G.A......A....A..A..A.  70681290
8        79460255                              ..T.......AG.A.TT...A....A...G.A.  79460223
8        85550917                   .....A.T..A..A....C...G.A......A...GA...T.A.  85550960
8        102771094                                 .......G.A......A....A.....GA  102771066
8        142089993                          ..A..T.A........A......T...AA.T....A  142089958
8        146443398                                    .....-.......A....A.....T.  146443374
8        145211855                  .....ATC..A..T.....T..G.A.G....A....AG....AT  145211898
8        181339039                                   .....G.A..T.CA.............  181339013
8        182737594                                               .......A.....T.  182737580
8        191074677                  .......TA.GT.T.........GA......A....A....TA.  191074720
8        18641711             ...........A.T..G..T....G..AG.A......A....A...-AT.  18641663
8        91746660                                                        .....T.  91746654
8        133528662                                            .....A....A....TG.  133528679
8        172633321               .....T.T.....A.TT........G.A..TG...A...A.....A.  172633275
8        184752965                                ..G.....G.A....C.A....A.....A.  184752936
8        175865669                                ...............-.A....A.....A.  175865698
                                                         \                      
                                                         |                      
                                                         A
8        193332901             ....C.A.....T..G..A........G.A.G....A....A.....A.  193332853
8        199767238                  .....A...AG..T........G.AAG....A....AG....A.  199767281
8        141062745       .....T.......G...--..A..T........G........A....A...GTG.  141062798
                                  \                                             
                                  |                                             
                                  T
8        150329458                  .....C.T..A..T........G.A......A....G.....A.  150329415
8        40492930                                ..A........AA.....A....A.....A.  40492900
8        186548906                              .....A....G........A....AG....A.  186548937
8        64033610                              ..T.....T..G.A...T..A....A...ATA.  64033642
8        67519763              ....T.....A.T..G..TA.........A......A....A.....A.  67519714
                                       \                                        
                                       |                                        
                                       A
8        169047357                                 .......C.A......A....A.....A.  169047329
8        20038867                                  .......G.AA.....A....A.....A.  20038895
8        75209657              ....T...A.A.T.AG..T........G.A..T...A....A....TG.  75209609
8        121473203            .....T.....A.CA.T..T........G.A......A.A..A....TA.  121473154
8        151564504             ....T.....C.CA.G..T..........A......A....A....TGA  151564456
8        102418192            ...A.T....TG.T..G..T.................A....A..CATG.  102418241
8        4311736                                   .......G.A......A...TGG...TG.  4311708
8        192271630                          ..G..T...-........-....A....A.....A.  192271663
8        15643201              ....C.......T..G.TT...A......A......A.C..A....TA.  15643153
8        56521949               ...T.....A.T....T..-......G.A......A....AG.C.TA.  56521903
8        88653557                   ....TA.T..G..T........G.A.T.......G.A...GTA.  88653514
8        153829530            .....T....TG.T..G..T.....T..G.A...A..A...TA....TA.  153829579
8        159397467             ....T.....A.T..G.TCA..........-.T...A....A......A  159397419
                                                        \                       
                                                        |                       
                                                        C
8        193608590                                              ...A....C.....A.  193608575
8        165747960                                ........G.A......A.A..A.....A.  165747931
8        175632138               .....C..-.....AT..-......G....T...A....A....TG.  175632094
8        48095541                                 ...........-......A..-.G..T..T  48095514
8        61605136         .....GAT....G...--..A..T........C.A......A....C.....A.  61605187
8        117310791             ....T.....A.T..G.A.........G.A......A....A...G.A.  117310839
8        168423111             ....T....TG....G..T...A.......AT..AA.-...G.....AA  168423158
8        169041559                  ....TA.T..G..T...A....G.A......A....G.-...A.  169041517
8        181951107            .....T.....G.T..G..T....C...G.A......A....A.....AC  181951058
8        188119504            .....T...C...T..G.AT........G.A......A....C....TGA  188119553
8        193130606            .........AGA.T..G..T........G........A.G..A.....A.  193130557
8        42249296                                   .....AG.A......A....A.....AA  42249323
8        84887089              ....C.....A.T..G..CA.........A..T...AA...A...ATA.  84887137
8        87230173                ..C....AC...AA..T...........A...G.A...TG....T.A  87230220
                                                          \                     
                                                          |                     
                                                          G
8        118428008                             ..T...........-.....A....A.....A.  118428039
8        150685850                          ..G..A...........-.....A....A.....A.  150685885
                                                        \                       
                                                        |                       
                                                        T
8        159075428                          ..A..T........G.A......A...TA.....A.  159075393
8        58274062         .....--..C.....A..A.G..TA......AG.A......A....A.....TT  58274011
8        79589464                 ....T......--..T..G.....G........AA..GA....TAA  79589507
8        122581335                                ..G.....G........AA...A....TG.  122581306
8        131662909                                 .......G.A......AA...A...TTG.  131662937
8        147955423                                 ........-..T....A....A.......  147955450
8        148788219                                ........G.A......A...TA.....A.  148788190
8        169696244                                ..........A....CAA....A...TTG.  169696273
8        178964191                ........-.....T..A.-......A......T....A.....A.  178964234
8        188050430                                .......AG.A..T...A....A.....A.  188050459
8        195851821            .......A...A.T.....T.AT.....G..AG....A....A...A.A.  195851870
8        198978451                                            .....A...AA....TG.  198978468
8        207773396            ...C.C.......TA.G.TT........G.A......A....A...T.AA  207773347
8        8365913               ....T.....CTT..AT.T......G.G........A...AA.G..TG.  8365961
8        8405295                                               ....A....A.....A.  8405311
8        34528720                  ......AA....T--........G.A......A....A....GA.  34528762
8        43196038                             ...T........G.A.....AA....A..G.TA.  43196071
8        55059674                                   ......G.A...........A...GGA.  55059701
8        120835936                                             ....A....A.....A.  120835952
8        150284919            ..A..T.....G.T..G..TA.......G.A.G....A...TA.....A.  150284968
8        153755433                                .........-.TC........-...----.  153755410
8        175460905                                 .......G.A......A....A.....A.  175460933
8        6561777               ..........A.T..AT.T.C.A......A...........A...T.T.  6561729
8        20590428                                   ......G........AC.C.A...AGG.  20590401
8        65321725                                          .....T...C...G.....A.  65321745
8        72697606             .....T....AG.CA.A..T.......AG.A......A....A...TTGA  72697557
8        77315478              ....T.......T..G........A..G.A......A...TA...T.A.  77315526
8        81536037             ....CT.......T.CGT.T........T.A.....AAA...A.....T.  81536086
8        114884132            ..........TG.T..G..T.A......G.A..T...A....A.....A.  114884083
8        116276166             ....T....G..T..GT.TA..C....G.A.....T.A...A.....A.  116276117
                                                                     \          
                                                                     |          
                                                                     A
8        142712300              ...T...A...T..TA.T.C..C.....A......A....A....TA.  142712253
8        169611077                                ........G.AA.....A...TA...TTA.  169611048
8        169654071             ....T.....A.CA.GT.T...A....G.A..T...A....A.....GT  169654023
8        179087638            ...........AGT.TG..T......CC...-.....A...TA...G.A.  179087590
8        192831687             ....T.....AAG..G..T........G.A..T...A....A...G.AT  192831735
8        198159825                ........G...T.T..-......G.A..T...A....A...GTG.  198159780
                                         \                                      
                                         |                                      
                                         C
8        4372726                                  .......-..............A....T.A  4372698
8        24854500                              ..T........G.......AA....A....TG.  24854532
8        29411525                                       .....-....C.C...A.....T.  29411547
8        36809929                                              ....A....A.....A.  36809913
8        39349123                                              ....A....C....TG.  39349139
8        40722068                                  .........A...T..A....A...G.A.  40722096
8        42554979                          .....TT........G.AA....TA....A.....A.  42555015
8        50712665                                              ....A....A....TG.  50712649
8        61347455              ....T....TG.T..G..T.......TG.A.....CA....A.....A.  61347407
8        76568584             ....CA..G..A..A.G..T.T......G........A....A.....A.  76568535
8        80152225                ..T.....A.TA.A..T........G.A......A.C..A...A.A.  80152179
8        82440861             .....C.......T..A.TT........G.A.G..CAA....AG...TG.  82440812
8        83778601                                              ....A...TG.....T.  83778585
8        101611662                                .........-...........TG.....TA  101611690
8        114534147                                 .......G.A..G......A.A.....AC  114534119
8        114743070                                             ....A....A.....T.  114743086
8        131329225                                ..G.....G.A..G..AA.C..AC....T.  131329196
8        141750931                                             ....A....A.....A.  141750915
8        144542631             ....T...T..GT..G..T........G.A..T...A....A.....A.  144542679
8        147352659                                             ....A....A....TG.  147352643
8        148155079            .....T.....A.C..G.TTAC........A......A....C..GTTGA  148155128
8        148420037            .....T.....G.T..GT.T........G.A......AA...A..G..A.  148419988
8        160545921                                ...A....G.A......A...AA.....T.  160545950
8        162833867                                ........G.AC.....A....A.....AA  162833896
8        169589942             ....T.....ATT..G..T...A....G.A..T...A....A...TTGC  169589990
8        169841344                  .......C..G..TAT......G.A..T..AA....A.....A.  169841301
8        171710296            .....T.....A......T...-..T....AC.AG..A....A.....A.  171710247
                                           \                                    
                                           |                                    
                                           T
8        176343964                          ..G..T.......AG.A..G...AA..TA.......  176343929
8        202869504                    ...A.T..T..T........G.A..T...A....A...G.A.  202869463
8        205684183             ....T.....ATT..A.TT...A....G.A......A...AAG....T.  205684231
8        43889917                                          ........AA...A.....T.  43889937
8        68053255             .....TG....A.C..G..T........G........A....A....AA.  68053304
8        72275474                                 ...C.....-....G...T...A...T...  72275444
                                                                               \
                                                                               |
                                                                              AG
8        73175599             .......A..TGTC..G..T.......AGGA......A...TA.....A.  73175550
8        79351518              ....T....TA.TA....T.....T..G.A......AA...A..AT.T.  79351470
8        86865991              ....T.......T..G..T........G.C-.....AA..TA....TGA  86866038
8        96542440                                              ....A....A....TG.  96542456
8        102149233                                            .....A....A.....AT  102149250
8        102805101                             ..T..........A......A....AC.G..A.  102805069
8        141960008            .....T....GA.CA.G..T.......AG.A....CAA....A....TG.  141959959
8        145303883                                  ........A......A....A.C...A.  145303910
8        147104181                        ......T..-......G.A......A...AA.....AA  147104145
8        153111191           ......T...CTG.T..A..T........G.A......CA...A....T-.  153111240
8        174436023                          ..A..T........G.A...T..AA..GA....T-.  174435989
8        181097919            .....T.....A.CA....T.......AG........A....A...TTG.  181097870
8        182024683            ..A........A.T..G..T........G.A......C....A....TGA  182024634
8        187924462            .....T....TG.CA.T..A...A...A..A......A....A...T.A.  187924511
8        187982828            .....T....TG.CA.T..A...A...A..A......A....A...T.A.  187982877
8        54150681             .....T....TA.CA.G..T........G.A......A....A....TG.  54150730
8        65049565              ....T....TG.T..G..T........G.A..G...A....A.....T.  65049517
8        73512369                           ..A..T......TA..A.G....A.C..A.....T.  73512334
8        97718168                                 ........G.A.....AT....AG....A.  97718139
8        113115782            .....T.....A....G..T........G.A..TT..T....A.G...T.  113115831
8        122289395            .....T.......T..A..T......CA..AT.T..CT....A..C.TG.  122289346
8        131355401            ...C......TA.T.......T.-....G.AA.....T....A...T.A.  131355352
                                             \                                  
                                             |                                  
                                             C
8        137933666             ....T.....A.T....TT........G.....A..A....A....TA.  137933618
8        138454120                             ..T.....A..G.AA.....A....A....TT.  138454152
8        154100565                .......G...AG..T......................A...T.T.  154100610
8        175052208                                .....G.AG.A......AA...A.....A.  175052237
8        189591340    ..T..T.......T.....A.TT.A..C........G.T......A....AGG.TTA.  189591398
                               \                                                
                               |                                                
                               G
8        26707202                           ..G..T.C.....A..A.....TA....C...ATG.  26707167
8        95476664                                ...G.....G.A...T...A...A.....T.  95476694
8        110910235               ..T.......T..G.TT........G.A....C.T....G...TTGA  110910189
8        121543429                                           ......AA...AC...T-.  121543446
8        132632432             ....T....TA.C..G..T............C....A....A.....A.  132632381
                                                          \    \                
                                                          |    |                
                                                          G   TT
8        139309616            .....T.A...A.T..G..A........G.A......A....A....TG.  139309665
8        143225038             ....T.....A..A....A.-......G.A......A....A...GTGA  143225086
                                          \                                     
                                          |                                     
                                          G
8        147312741                                             .........A....TG.  147312757
8        147918574                          ..G..T........GGA......AA...A.....A.  147918539
8        149818373                                    ....G.A..G...A....A...GTG.  149818348
8        149884391                                 ......C.GA......AA...A.....A.  149884363
8        155810521            .....T..C.T..TA.T..T.C..GT..G.A......A....A.....A.  155810570
8        159545718                               ....A....C.CA..T.......A.......  159545748
8        176247716             ....T...ATG.T..A..T........G.A......A.C..A.....G.  176247668
8        178729649                .......A.T..G.TT....C......-..........A.....AC  178729693
8        188897580                                             .........A....TG.  188897596
8        190119236            .....T.....C.T....TT........G.A......AA...A.....A.  190119285
8        190192808                  .....A.T.....T........G.............A....TGA  190192851
8        21890304                                  ..........-.....A....A...ATG.  21890332
                                                        \                       
                                                        |                       
                                                        C
8        44256701              ....T......GG..GT.T....G...G.A..A...A....A....TA.  44256652
                                             \                                  
                                             |                                  
                                             A
8        72301115                                  .......G.A......A....A.....A.  72301087
8        78447450                                            ............C....T.  78447432
8        111306969                          ..A..T........G........CA.C.A..-...A  111306935
8        121536392                          ..A..T...T....G.A......A....G...G.A.  121536357
8        145072231             ....C.....A.CA.A..T.A......G.A...T..A....A....T--  145072277
8        173397577             ....T...A.A.T..A.TT...T....G.A..T...A....C....TTT  173397625
8        176982637                                ........G.......AAA...A.....A.  176982666
8        189315968            .........AGGAT..G..T........G.A...TA.A....A....TT.  189315919
8        197191076             ....C.....A.T..G..T........G.A....-.A....A..G..A.  197191029
8        5645857                                                    ....A....TG.  5645868
8        5670135               ....C.....A.CA.G..T........G.A....G.A....A.....A.  5670183
8        23056735                                 ...A....G.A.G....AA...C.....A.  23056764
8        33295632                                  .......G.A......A....A.....A.  33295604
8        35154373                                 ........G.A......A....A...TT-.  35154401
8        37108441                                                   ....A.....AA  37108430
8        45037292                                            ......A....AT....A.  45037310
8        53152432                                              ....A....A.....A.  53152416
8        55734017                                                 ......A..C..A.  55734030
8        59214569                                              ....A....A.....AA  59214585
8        61759020                                              ....A....A.....A.  61759004
8        65410688                                  .......G.A..T..AA....A......-  65410661
8        74527449                                              ....A....A.....A.  74527465
8        78695043                                   ......T.A....G.A....A.....A.  78695016
8        80188107              ....T....TA.TA.A..T........G.A......A....A...T.A.  80188155
8        81695985                                              ....A....A....TG.  81695969
8        85592229                                              ....A....A....TA.  85592245
8        111022034                                             ....A....A....TG.  111022050
8        115606997            .....T....TG.TA.G..T........G.AA.....A....A...GTG.  115606948
8        115631503                                           ......A....A.....T.  115631521
8        120031434                    ...G.T..A..CA..A....G.A......A....A.....T.  120031475
8        124694588            .....T....TGTT.....T..G..T..G........A....A.....A.  124694539
8        148200753             ....T....TG.T..A..T..G.....G.AA.....A....A...TTG.  148200801
8        151627598                                ........G.AA.....A....A.....A.  151627569
8        153388707                                             ....A....C....TG.  153388723
8        154986695            .....T......AT.CA..T...A....G.AC.T...AA...G.....A.  154986646
8        160669245                                               ..T....A....TT.  160669259
8        168160292                                ........G.A......AA..TG.....T.  168160263
8        169064791                                          .......AA..GA...ATT.  169064772
8        171360635                                             ....A....A.....G.  171360651
8        173076168                                  ......T.A...T.CA....G.....T.  173076141
8        173460149             ....T.....A.CT.G..T........G.A......A....A...TTG.  173460197
8        178066255                                 .......T.A.C....A....A....TG.  178066283
8        180831508                                        ..A...........A......A  180831529
8        182477959                             ..T..........A......A....A....TG.  182477919
                                                               \                
                                                               |                
                                                        TGCATCTT
8        182537418                             ..T..........A......A....A....TG.  182537378
                                                               \                
                                                               |                
                                                        TGCATCTT
8        188077946                 ...T...G..--...........G.A......AA...A....TG.  188077904
8        190456926             ....T.......T.CT.TT........G.A.....AA....A.....A.  190456878
8        196919106                                  ......T.............A......A  196919133
8        24284554                              ..T........G.AA.....A....A....TA.  24284586
8        25759463                                  .......G.AA.....A...AA.....A.  25759435
8        45422421                                              ....A....A....TG.  45422405
8        55433163               ...T....TG.T..A.AT........G.ATT....AA...A.....T.  55433116
8        64440497              ....T.....A.T.AA.AC........GGA......A....A.....A.  64440449
8        71333984              ....T..........G..T.A......G...C....A....A.....AC  71333928
                                                           \   \                
                                                           |   |                
                                                           G TCATCTT
8        74284772                                 ..G.......A....C......A.....T.  74284805
                                                                         \      
                                                                         |      
                                                                      TTCA
8        80675395       ....CA..A....T..T..T..GT.T.A........AA.....A...TA...AT-.  80675341
8        83555916              ....T.A...A.T..G..T........G.AT..TA.A....A..C.TGA  83555868
8        84549806                                              ....A....A....TG.  84549822
8        88753119                                          ..T.....A...TG.....T.  88753099
8        98747948             .....TG...GG....G..T..........A..A...A....A..C.T.A  98747899
8        111585068                  ......--..G..T...A....G.A......--..TA.....T.  111585107
8        115697019             ....C....TA.T..A..T........G.A...T..A....A....TA.  115697067
8        120910379             ....TT..C...T..G..T.A......G.A......A....A...TTGA  120910427
8        125834769                                  ......G.A......A.G.AA.....A.  125834796
8        126059422                  .....C.T..A..T....C...G.A...T..A....A.....A.  126059465
8        132147758                             ..A...A....G.A..G...A....A...T.-.  132147727
8        145715241                                  ........A......A....A.....AT  145715214
```
