## Supplementary File S1B for "Recurrent erosion of *COA1/MITRAC15* demonstrates gene dispensability in oxidative phosphorylation": Supplementary_File_S1B.txt (part 272 of 732)

```
8        149387240             ....T.C...A.T.AG..T........G.A.C..C.AT...A.....A.  149387192
8        154447869                                    ....G.A...T..AAC..A.....T.  154447844
8        160710068                                         ............TA......A  160710048
8        167073742                           ....T..-....TG....T...A....A...A.T.  167073709
8        192933721       .....--.........C.T..GT.T.A..G...G.A...T..A....A.T...T.  192933669
8        36032021                                           ...........TC....T.A  36032002
8        36466217                   .....A.CA....T.................A..C.A.....A.  36466174
8        38135645              ....T.C...A.CA.A..T......G.G....G...A...TA....TA.  38135693
8        49882166                                 ....C..A...-...A..T...A.....TA  49882194
8        57688164                                               ........A...GA.A  57688149
8        147118740                                ........G.A......A....A.....A.  147118711
8        179085178                                         .........-...A.....TA  179085197
8        205736578             ....C.....A.TT.T..T........G.A..T........A...GTGA  205736530
8        45727711              ....T.......T..G..T........G........A.C..A.....A.  45727759
8        172724239  ...GG...C.....T......A.G..AT.T........G.A......A....A.....A.  172724301
                                    \                                           
                                    |                                           
                                  CAC
8        61510048                  ...C..A.T...T.T...A....G.A..T...A....A.....A.  61510092
8        62001079              ....C.....AAT..G..T.CT.....G.A......A....A.....A.  62001031
8        151068717             ....T.....A.......T..........A..T..AA...TA....TG.  151068669
8        35114566                                 ........G.A...T..A....A...T.T.  35114595
8        41949047              ....T....TG.T..G..T........G........A....A.....A.  41948999
8        64296209              ....T...ATG.T..G..T........G....T..TA....A.....AT  64296161
8        72204218              ....T.....A.CA.G..T........G.A......A....A...A.GA  72204266
8        176407876             ....T.....A.T..G..T.......A..A......A....A....TG.  176407924
8        207738403             ....TG...TG.T..G..T........G.A.....AA....A.....A.  207738355
8        37584921              ....T..T..C.T.A...T....A...G.A......A....A.....A.  37584873
8        84461239              ....T.....A.T..G..T.A......G.A.....CA....A.....A.  84461191
8        142189518             ....T.A.....T..A..T.......AG.A......A....G....TG.  142189566
8        181390774             ....T.......CA.GT.T...A...AGGA......A....A.....A.  181390822
8        195239291             ....T.....A.C..G..T........G.A......AT...A....TAA  195239339
8        205417656             ..........A.T.AG..T........GT.C..........A...ATG.  205417704
8        35966188              ....T...A.ATT..G..T.....A..G.A.....T.....A.....A.  35966236
8        68182656              ....T.....G.T..G..T........G.A......A....GG...TGA  68182608
8        76096938                ..T.....A....G..T........G.A......A...TA.....T.  76096984
8        181077494             ....T.....A....G..T........G.A......A....A.....AT  181077446
8        189107641                  .....A.T..A..T.A.A......AA.TA..A....A.....A.  189107684
8        42679639              ....T..T....T..G..AA.GA....G........A....A.....A.  42679591
8        56165151              ....T.A...A.T..AG.T..........A......A...AA.....A.  56165199
8        103347355                                    ....G.A..T...A...TA.....A.  103347330
8        112738750                          ..A..T........G.A...T..CA...A.....AT  112738785
8        147620845                                ........G.A.T....A....C....TG.  147620816
8        153777075                         ...G..T.....GG.G.A.G....A....A.....A.  153777111
8        190020359              ...T....GG....G..T........G.A..A...A....A....T-.  190020313
8        401005                                ..T..........A......AA...A.....AA  400973
8        49741539                                 ..........A.....AA...T......-.  49741567
8        62303553              ....T....TG.T..G..T........G.A......A....A...GTG.  62303601
8        71654455              ....T....TG.T..G..TA.......G.T......A....A...G.GA  71654407
8        125918028             ....T.....A.T..A..T........G.A......A....A....TG.  125918076
8        139512675             ....T.....A.CATG..T..........A..T...A....A...T.A.  139512723
8        147714968   ...T.G........T....TA.T..A..T........G.A..T...A....A.....A.  147714909
                               \                                                
                               |                                                
                               G
8        153714407             ......T...A.CAAG..T........G.A......AA...A.....AA  153714455
8        156777710            .....T....TG.T..G..T.T........A......A....A.....T.  156777653
                                                                \               
                                                                |               
                                                         TTATCTTC
8        193716458             ....T.....A.T..G..T........G.A...G..A....A......A  193716506
8        5837907               ....T.....A.T.CA..T...A....G.A......AA...AC...TG.  5837859
8        121140393                          ..T..T........G.A......A....A...G.A.  121140358
8        172214060             ....T....GG.T....TT.A........A......A....A.....T.  172214108
8        172457688               ....A....--..G..T........G.A......A....A....TG.  172457732
8        9740552               ....C....TC.T..G..C........G.A......A....A...GTGA  9740600
8        38544120              ....T....T..T..G..T..G.....G.CA.....A....A....TG.  38544168
8        41141800              .........TA.T..G.T...T..T..G.AA..........A.....A.  41141848
8        62467379              ....TG....A.CA.G..T.A......G........A....A..C..A.  62467331
8        62698207                ....A..GA.T..A..A..T.....G.AA..........A......A  62698161
8        65489183              ....T....TG.T..G..T...C....G.A...T..A....A...GTG.  65489231
8        102436963             ....T.....A.CA.G.TT....AT..G.T..T...A....A.....A.  102436915
8        128646150             ....T....TAAT..T..T.A......G.A...........A.....A.  128646198
8        129436311                          ..A..T........G.AA.........TA....TA.  129436276
8        140344478             ....T....TG.T..G..T.TT.....C........A.C..G....AGT  140344430
8        143184746             ....T.....ATT..G..T........G.A......A....A....TGA  143184794
8        165853449             ....T....TA.CA.G..T..........A......A....A....TG.  165853401
8        190833982             ....C...ATG.T..G..T........G.A......A....A.....A.  190834030
8        50701602                           ..G..T...C....G.AA..T..A....A.....A.  50701567
8        52039880              ....T....GGTT..A..T........G........A...TA....TGA  52039928
8        55188677                                  ..C.......-..........A.G....A  55188704
8        55304159              ....T....TA.T..G..T........G.A......A....A.....AA  55304207
8        58858935                              ..T........G.A..A...A....A...TTA.  58858903
8        74493632              ....C.A..TA.C..G..T.....T..G.A..T...A....A.....A.  74493680
8        76350011              ....T.....G.T..G..T........T.A......A....A...TTG.  76350059
8        82561359                 ....T...--..G..T........G........AA...A.....AT  82561316
8        118771066             ....T.......CA.A..TA.......G.A......A....A.....AA  118771114
8        132828681             ....T.....GAT..G..TA...C..AG.A......A....A..G..T.  132828633
8        138113417             ....T.......TA.G..TT..T......A......A....A.....AT  138113465
8        140094692             ....T.....A.CA.G..T........G.A..AT..A....A.....AA  140094644
8        149196105             ....TG....A.TA.G..T........G.AAG.A..A....A.....A.  149196153
8        151993938           ......T.....G.T..G..T........G.A....CAA....A....TG.  151993880
                                                                \               
                                                                |               
                                                         TCATCTTC
8        152709474             ....T....TGTT..G..T........G.A......A....A..A..TA  152709522
8        159466059             ....T....TA....G..T........G.A......AA...A..A...A  159466011
8        2157643                      ...A....A..T........G.A..T.......TG....ATT  2157684
8        43073166              ....T....TG.TA.A..T......G.G.A..T...AA...A.....G.  43073214
8        74658917             .....T....TG.CA....T........G.A......A....A...TTG.  74658860
                                                               \                
                                                               |                
                                                        TTCATCTT
8        80146915             .....TG....A.T..A..CA.........A...........A...GTA.  80146866
8        144649503             ....T.....A.T..G..T........G........AA...A...GTG.  144649455
8        145666977                                ....C.....A.....T.....A......T  145667006
8        151137782             ....T..G....CA.GT.T.A...............A....A...GTAA  151137734
8        172928323                                .........-...TT......T..T.T.TA  172928351
8        185307479             ....T.....A.TT.G.TT...A....G.A......A....AG...TA.  185307527
8        193197965             ....T.....A.CA.G..T....A...G........A....A....TA.  193197917
8        206283813             ....C.....A.T..A..T.A......G.A.C....A....A..A...T  206283765
8        207691142             ....T.T..TG.T..G..T........G.A......A....A....TG.  207691190
8        36958025                                 .....T..G.A..T...A.C..A.....A.  36957996
8        38926367              ....T.C..T..T..G..T........G.A..T...A..A.A.....G.  38926415
8        40328414              ....T....TG.T..G.TT...A......A......A..A.A.....T.  40328366
8        44989552              ....T....TG.T..TG.T.A......G........A....A...T.A.  44989504
8        52203674              ....T....TA.T..A..T.C......G.A......A....A....TG.  52203722
8        53671956              ..........C.T..G..T........G.A......A....A....TA.  53671908
8        63515387                                 ........G.A..T...A....A.....A.  63515416
8        71222804              ....T.....A.T..G..T........G.A......A..G.A....TA.  71222852
8        86818989              ....C....TA.T..GG.T........G.A......AA...A...T.A.  86819037
8        87588110                              ..T........G.AAC...T...........T.  87588142
8        95254535              ....T.....A.CA.G..T........G.AA.....A....A...ATGA  95254583
8        105527731                ...A....--.....T.A.A....G.A..T...A....A....TGC  105527774
8        106656314             ....T.....C.T..A.TTA....A....A..T...A..C.A.....A.  106656362
8        122685748                                ....C...G.A....A.A....A...TT-.  122685720
8        142073367             ....T....TGT...G..T..G..T...GA......A....A...TTGA  142073415
8        146465993             ....C.....CTT..GG.T........G.A..T...A....C.....A.  146466041
8        152382160             ....T....TA.CA.T..T...A......A.....AA....A....TA.  152382208
8        168310778             ....T.....AA.T.A..T..G.....G.A......A...TG....TGA  168310730
8        173382340                                 ..A......A......A....A.....A.  173382312
8        182090390             ....T....GG.T..G..T....A...G.A......A....A.....A.  182090342
8        182658503             ....T...A.G.T..G..CA.......G.A......A....A...T.A.  182658551
8        183542599                        ......T..-......G.A......AA...A.....A.  183542563
8        192916914             ....T.....A.CA.G..T..C.....G.A..G.CAA....A....TG.  192916962
8        4189061               ....T.....ATT..A..T...A....T.A.G.........A...A.TA  4189109
8        9757042               ....T...ATG.T..G..T........G.A....A.A....A....TGA  9756994
8        9975264               ....T.....A.CCAG..T........G.A......A....A...GTGA  9975312
8        54550354                         ......T..A......GGAA.....C....A...T.A.  54550391
8        94300539                           ..G..T.....A....A......AA...A.....A.  94300574
8        102100931                                                 .....A...ATA.  102100943
8        138517138             ....T....TA.T....TT.A......G........AT...A.....A.  138517090
8        189661080             ....T....T...A.A..C..........A.G....AAA.TA.....A.  189661128
8        2083721               ....T....TA.T..A.TT.....T..G.A......A....C....AT.  2083673
8        7901418       ......--....T.....G.C.AG..T...A......A......A....A....TG.  7901364
8        39947227              ....T....TG.......T....A..AG....A...A.C..A...GTGT  39947179
8        65820883              ....T.......T..G..T......G.G.A....CAA....A....AG.  65820835
8        71536084                                              ....A....A.....A.  71536100
8        85045757              ....T.....A.CA.G..A..........A.....TC....A...T.A.  85045813
                                                                \               
                                                                |               
                                                         TCACCTTC
8        98867401             .....T....TG...AG..TA.......GGA..T...A...-...A..T.  98867353
8        100912330             ....T.....A.TC.G..T........G.A..T.CAA....A.....A.  100912378
8        110841065             ....T....GG.T..G..TT.G.....G.A....C.AA...AC....A.  110841017
8        132528932             ....T....TG.T.....T........GGA.G...AAA...A.....A.  132528884
8        143382302                                          ............A......A  143382283
8        145269447             ....T.....C.CA.G..T.....A.AG....T...A....A...GTG.  145269495
8        146241532                                           ...........A......A  146241514
8        153374269             ....A....TG.T..G..T........G.A......AA.C.A...G.T.  153374317
8        170230894                                               ..A....A.....A.  170230880
8        172068154             ....T....A..T.....T.....G..G.A.C.T..AA...C.....A.  172068202
8        172730425             ....T...A.A.CA.G..T.A.C....G.A......A....A....TG.  172730473
8        175860724             ....T.A..TA.C..G..T...A....G.A......A....G.C...A.  175860676
8        181085268                                              ...A....A.....A.  181085253
8        185213995             ....T.....A.CA.G..T.A......G........A.A..A.....A.  185214043
8        195571148                                 ...C....-.......A...TA..C..T.  195571175
8        42024697              ....T....GA.CA.A..T.A......G.A..T...A...TA....TG.  42024745
8        51246065              ....T.....C.CA.AT.T....GG....A..G...A....A...TTG.  51246017
8        81329755              ....T.....A.T..G..T........G.A...T.AA...TA...TTG.  81329707
8        100255217             ....T.....A.T..G.TT...A....G.A...T.CA....A.....G.  100255265
8        131413482        .........T....TG.T..G..T..........A......AC...A.....G.  131413428
                               \                                                
                               |                                                
                               G
8        139362876                                ........G.A......A..C.AG...TA.  139362905
8        148340888             ....T....TA.T..G..T....G...G.A..TT.......A.....A.  148340840
8        154181833             ....T.....A..---.TT...T...AG.A..A...A....A.....T.  154181878
8        170221109             ....T.....A.T.....T.................A....A....TG.  170221157
8        176885977             ....T....TG.T.....CA.......G.A......A....A.....A.  176885929
8        185142425             ....T.A..T..C..G..TA.......G.A..TT..A....A.....A.  185142473
8        203520271             ....T.....A.CA.GT.T........G.A......A....A...GTGA  203520223
8        161448                ....T....TA.T..G..T.....T..G.A...T..A...GA....TG.  161496
8        11275082              ....T..C..A.T..G..T........G.A......A....A....TG.  11275130
8        12036076              ....T.A...ATT..G..T.......AG.A......AA...A....TG.  12036124
8        47743985                                            .....T.....A......A  47743966
                                                                       \        
                                                                       |        
                                                                       T
8        48867645                                 ........G....T...A....A....TG.  48867615
                                                             \                  
                                                             |                  
                                                             A
8        63300927              ....T.......T..G..T........G.A.T....AA...A.....G.  63300879
8        95113044                                 ...A....G.A..T..A.....A......A  95113015
8        104635797                                                        .....A  104635792
8        111575315             ..A.........T..A..T..G.....G.A......AA...A.G...T.  111575363
8        115890127                          ..G..T..........A......A....A..AT.T.  115890163
                                                           \                    
                                                           |                    
                                                           T
8        132117240             ....T....TG.CA....T........G............TA..GA.A.  132117192
8        132136287             ....T....GG.T..G..T.A.....T..A....C.AA...A....TG.  132136239
8        142138621             ....T.....A.T..G..T........G.A......A....A....TGT  142138669
8        143244441            ...........A.CA....T.A......G........A....A...TTG.  143244490
8        146991051            ...C.T.....A.T..GT.T........G.A......A....A....TGA  146991002
8        148706739                .......A.TA.G..T........G.A......A....G.....G.  148706694
8        150420584              ...C....TA.T..G..T.A.A.G..G.A......A....A.....A.  150420631
8        153819421             ....T....TG.CA.A..T...C............C.....A.....AA  153819469
8        154682765             ....T....GG.TT.G..T........G.A.....CA....A.....A.  154682717
8        176998399                                ........G..-.....AA...A.....T.  176998371
8        202536190                ........--..GT.T..........A......A....A.....A.  202536233
8        2165107               ....T.....G.T..G..T........G.A......A....A...GTGA  2165059
8        26185570              ....T....GG.T..G..C..........A...T..A...AA.....AT  26185618
8        28545256              ....T....TG....G..T....CT...CA......A....A...GTG.  28545208
8        31645202              ....T.......T.CA..CA.........A......A....A...TTG.  31645154
8        34567945              ....C......TT..G..TT.......G.A..TT..A....A...ATG.  34567993
8        50042731                                .........G.AA.....A...TA...T.T.  50042761
8        56235119              ....T.....A.T.A...T.......AGG..G...AA....A....TG.  56235167
8        73549070              ....T.....A.T..G..T.......AG.A....A.A....A.....A.  73549014
                                                                \               
                                                                |               
                                                         TCATCTTC
8        110963561             ....T....TA....G..TA...A.G.G.AA.....A....A.....A.  110963513
8        111009287             ....T.....A.CA....T........C.A......A....A...TTGA  111009239
8        112924033                                              ........A....TG.  112924018
8        115614590                                              ...A....A....TG.  115614575
8        119314111           ...A........A.T..A.TT...A.T....A....G.A....A...T.T-  119314160
8        155351719             ....T....TG.T..G.TT.A......G.A......A....A....TGA  155351671
8        176205124             ....T.....A.T..G..T.......TG.A......A....A.....TA  176205076
8        176732560                                           ......A....A.....T.  176732578
8        195649967             ....T.....A.CA.G..T...A.T....A....A.A....A...T.A.  195650015
8        202569728             ....C.....A.T..G.TT.....T..G.A.G....A....A.....A.  202569680
8        42002373                                 .........-............A...---.  42002348
8        42671534                   .....A.C.....T........G........A....A...GTG.  42671491
8        62821010              ....T.....A.CA....T.................A....A....TGT  62820962
8        87602545          ........T....TG.CA....TA.......G........A...TA.....A.  87602492
                               \                                                
                               |                                                
                               G
8        88287720              ....T.....A.CA.G..T........T.A..T...A....AG...TG.  88287768
8        103477547             ....T.....A.CA....T.T...............A....A.....A.  103477595
8        119717716                                ...........-..........A....T.A  119717688
8        145835624                                ..........A......A...AA...TTT.  145835653
8        147699414             ....A....AA.T.AA.T.....A.....A......A....A.....TT  147699366
8        148121272              ...T.....G.T.....T....G...G.A.....TA....A....TA.  148121225
8        168349140             ....TG...TG.T..G..T........G.A.....CA....AC..GTGA  168349188
8        173276113                        ...C.T.T.......-..............A....T.A  173276149
8        185769279             ....T.....C.T....T...G.C...G.A...........A.....T.  185769327
8        192956715                    ...A.T.A...T........G.A......A.C..A...A.A.  192956674
8        206129919                             ..T........G.A..T...AA...A...T..A  206129887
8        4862780               ....T.A...G.T..G..T........G.A......A...TAC....A.  4862828
8        38424476     ....GT.......T.....A.C.A..TT........GCA..T...A....A...T.G.  38424534
                               \                                                
                               |                                                
                               G
8        53861508             ...........A.T..AA.TCA.C......A.G....A....AG..ATG.  53861459
8        84370221                                              ....A....A....TG.  84370237
8        86048537                                       .....-.....A....A...T.T.  86048515
8        102687662             ....T....TG.T..G.TT........G.A......A....A....TG.  102687614
8        118483106             ....T.....A.T..G..T.C.A....G.A......AA...A....TA.  118483058
8        148242441             ....T....TG.T..G..T........GT.T.....A....A....TA.  148242489
8        149817042                  .......C..A..T........G.A......A...AA...TTG.  149817093
                                                                \               
                                                                |               
                                                         TCCTCTTC
8        151748790             ....A.....A.CA.G..T........G.A......A....A....TGC  151748734
                                                                \               
                                                                |               
                                                         TCATCCTC
8        153734366                                  ........A.C....A...TG.....T.  153734339
8        155348782                                         .....T.......A......A  155348762
8        168024610             ....T.....A.CA.G..T........G.A......C....A....TG.  168024666
                                                                \               
                                                                |               
                                                         TCGTCTTC
8        168191192             ....T....TA..AAG..T........G.A....C.A....A...GTG.  168191240
8        173284121             ....TG..A.A....G.TT...A....G.A......A....A....TGT  173284073
8        176496763             ....T.....GTT..G..T...A....G.ATT....AA...C....TG.  176496811
8        182286087                                             ....A....A....TG.  182286071
8        183428940                                             ....A....A....TG.  183428956
8        183713471            .....T....GG.CA..T.T..........AA..G..A....A...ATG.  183713422
8        183775016             ....T.....A.TA....T....AA..G.A..T..AA...AA.....A.  183775064
8        185516685                                ......C.G.A......A....A....TA.  185516714
8        186766348                                              ...A....A.....A.  186766333
8        205986380             ....T.....A.T..A..A........G.A......A....A....TGA  205986428
8        6791632               ....T.....A.TA.T..T........G.T......A.C..A..A.TG.  6791584
8        30274491                ..T.....A.C..TG.T........G....T...A....A.....A.  30274537
8        55198950              ....T.....CAT..A..T........G.A......A...TA...GTG.  55198902
8        59599659                ..C.....A.C.....T........G........A..C.A..C..A.  59599705
8        69863841              ....T....T..T..G.AT........G.A......A....A.....A.  69863793
8        84610261              ....T...A..TT.AG..T........G.A..A..TA....A....TG.  84610309
8        90909088              ....C....TAG...A.AT..........AC.....A....A...T.T.  90909136
8        110098689             ....T.....A.C..G.TCA.......G.A......A....A.....AT  110098737
8        116237009       .....--...T.....G.T..G..T........G.A..T...AA...A...T.T.  116236957
8        121837667                                         ..A..........A.....T.  121837687
8        122373921         ....C.C....T...--..G..T........G.A.....AA....A....TG.  122373865
                                                                \               
                                                                |               
                                                           ATCTCC
8        122753637               ..A...AT..T..A..T...A......A...G..A....A..G.TA.  122753591
8        123565081            ...C.C.....A.CA.G..TA.......G...CT...A.C..A.....A.  123565032
8        127603049                                .....G..G.AC..........A......A  127603078
8        132451536             ....T....TA.T..G..T........G.A......AA...A.G..TAA  132451584
8        139273705                                ...T..............A...AG....TA  139273676
8        151485347                                ......CA...-.....A....A......A  151485375
8        157400020                             ..T........G.A...G.AA...TA....TG.  157399988
8        175130998             ....T.......T..G..T....G...G.A......ATC..AG...TA.  175131046
8        178692682                               .........G.A..G....T...A.....T.  178692652
8        46023908                                 .........-............A......A  46023936
8        92215237               ...T.......CA.G..T.C.....A..A..T...A....A....TG.  92215190
8        81504366                  ........T..G...........G.A......A....A...GTG.  81504322
8        57285568             .....T.....ATG..G..T........G.A..T...A....C.G.GTG.  57285617
8        115583756                             ..T..........A......A....C...GTGA  115583788
8        104624964             ....T.....A.TT.G..T........G.A...........A.....A.  104624916
8        177143480                                    ....G.........CC.TC......A  177143455
8        194355979              ...T.....A.T..G..T........G.A......AT...C.G...A.  194355932
8        63199735                 ....T..-....A..T...A.T..G.A......A....A.....TA  63199779
8        65222583               ...T....TG.T..G..T........G.A......A....A....TGA  65222536
8        143151600             ....T.......TA.A..T.C......G.A...T..A....A.....AA  143151648
8        190950401             ....T....TG.T..G..T........G.A......A....A....TA.  190950449
8        202739586             ....C.....C.T..GT.T....C.....A...T..A....A.....A.  202739634
8        30890997             .....T.....A.T..G..T..........-....A.A....C.G..AG.  30890949
8        47579167               ...T.....G.T..G..T........G.A..T...A....A...G.A.  47579214
8        62046024               ...T.....A.T..G..T........G.A..T...A....A.....A.  62045977
8        73286936              ....T.....A....G..T........G.A...T..A....A....TG.  73286888
8        121145813             ....T.....A.T..A..T........G.AC.....A....A.....TT  121145861
8        139393622             ....T.....A.T.....T......C.G.A...........G...G.A.  139393574
8        144278914                                .....G....A.....AA....C....TG.  144278943
8        149475197                                  ....T.G.A......T....A...T..A  149475170
8        153593009              ........TA.CA.G..TA.......G.A......A....A....TG.  153593056
8        202809174             ....C.......CA.G..T....C...G.AT.....A.G..A...T.A.  202809126
8        30923251               ...T...A.A.T..G..T.......AG.A......A....A.....AT  30923298
8        61956955                                  .......G.A...G..A..A.A.....T.  61956927
8        87637419                              ..T.............T...A....A..CTTG.  87637387
8        148305134                                  ....T.G.A......A....A.....T.  148305161
8        154355009                   ....A.T..G..T...........-.....A....A....TG.  154355050
8        160853659                          ..G..T........G.A..T..CA....A.....A.  160853624
8        172461659              ...T.....A.CA.A..T.....G..G.A......A....A....T..  172461706
8        7607954                            ..A..T........G.A..T.....C..AG..T..A  7607989
8        47059765              ....T....TG.T..G..T.T......G.A......A....A...GTG.  47059717
8        118620474             ....T.....A.CA....T......................A....TG.  118620522
8        159621550              ...T.....A.T.AA..C.......C..A......A....A...T.A.  159621503
8        168252027             ....T...C.A.T.....T...............A.A....A.....A.  168252075
8        176780398                                ........G.A......A....A.....A.  176780427
8        189028217             ....TG...TG.T.....T........G.A......A....A.....A.  189028169
8        200637246              .........A.T..G..TT.......G.A.G....A...AA....TGC  200637199
8        204058231                             ..T......G.G.A....-.A....A.....A.  204058200
8        13287682                                                ..A....A.....A.  13287668
8        56150987                 ......A...A.A..A........G.A..AT.......A....TG.  56151033
                                         \                                      
                                         |                                      
                                         A
8        113767696              ...T...A...T.AT..TA.........A......A....A.....A.  113767649
8        128491416              ...C.....A.CA.G..T........G.A......A...GA...T.T.  128491369
8        146202427            ......G..A...C..G..T...........-.T...A....AG...TGA  146202476
                                   \                                            
                                   |                                            
                                   C
8        147740963                                 .....CA..A......A....A.....T.  147740991
8        178511100                                               ..A....A....TG.  178511086
8        82411260                           ..A..T........G.A......A....A...T.A.  82411225
8        120360745                             ..T........G.A.C....A....A.....A.  120360777
8        120873632             ............T.....T.A.A....G........A....A.....A.  120873584
8        122325025                  .......T..A..T.....G...G----...AC...A.....A.  122324986
8        162678651                                .........-.......A....A.G.A...  162678623
8        169653429                                  ......G.AAT..C.A....A.....T.  169653456
8        172557183                                           ......A....A.....A.  172557165
8        177511449                    ...A.T.....T........G.............A.....A.  177511490
8        191261147                  ....TA.T.....T.A...............A....A.....A.  191261190
8        15596013                                                .......A....TG.  15595999
8        115613679                                               ..A....A....TG.  115613693
8        121291901                                 .......G.A..T.A.A....A.....A.  121291929
8        124347586             ....T....TG.TA....TA.......G.AA.....A....A...A.G.  124347538
8        146404600                                     ......-..A..A....A.....TA  146404623
8        148436306              ...T...A.AT...A..CA..A......AT.....A....A....TG.  148436353
8        199272189                                               ..A....A....TG.  199272203
8        2140231                    ....TA.T..A..T.A......G.A....CAA....C....A..  2140188
8        49886836                   .....A.T..G..T.....T..G.A......AA...A.....A.  49886793
8        51075900               ....G......CA.GT.TA...G...G.A.....TA....A....AG.  51075947
8        139294863                                .........-....T.......A...TT.A  139294835
8        182197967                  .....A.CA....T........G...T....A....A....TG.  182197924
8        195896769              ...T.....A.T..G.T......T..G.A.....T.A...A.....A.  195896721
                                                                     \          
                                                                     |          
                                                                     A
8        198911059             .........GG.T..A..T..G.....G.A......A....G...GT--  198911105
8        203952461                        ....G.T.A....T..G.A......AA..-...A...A  203952497
8        1085081                                           ...........G...G..T.C  1085060
                                                                 \              
                                                                 |              
                                                                 C
8        13573622              ....T.....G.T..G..T............CT...A....A....TG.  13573566
                                                         \       \              
                                                         |       |              
                                                         A ATGTTCT
8        63651724                           ..G..T.....T..G.A.....AA....A....TAT  63651689
8        64006894                                              ....AA...A.....A.  64006910
8        80890206               ...T.....A.T..G..CA..C.T..G.A..T....A...A.....AA  80890253
8        105908750                                   .....G.AT.....AA...A....TGC  105908776
8        109370333                                ..........A..TT..A....A.....A.  109370304
8        115613002                                           ......A....A......A  115613020
8        145713587              ...T.....C.T..A..T........G.A...T..A....A...TTG.  145713634
8        147281932                             ..T...A......A.C....A....A...T.G.  147281964
8        147890652                                  ......G.A..T...AA...A.....A.  147890625
8        161405145                                             ....A....A.....A.  161405161
8        188077314                                ........G.A..A...A....A.....TA  188077343
8        63839318              ....T.....A.CA.G..T........G.A..--..A....A....TA.  63839364
8        72846074              ....A.....CT..A.TTT.......-..............A.....A.  72846027
8        99982203              ....T.....A.T.....T........G........A.A.TA...TTG.  99982251
8        102819248                                 ....T....AA...C.A....A....TG.  102819220
8        115783361                                      .....-.....C....A.....A.  115783383
8        122809860                                               ..A....A......A  122809874
8        131380299            .....T.....ATT.A...TA.CA...AG..A.....A....A.....A.  131380250
8        150643842                                ..........A......TA...A.G...T.  150643813
8        154462628                                                 ...........T.  154462616
8        173455393                                           ...A....C..A.....A.  173455411
8        179432425              ...C....TA.C..G..T........G.A......AA..TC....TG.  179432472
8        198782183               ......A.A.T..A.ACA.......G.A..T..TA....C.....A.  198782229
8        207454058                                 .........A....CAA....A.....A.  207454030
8        36399143                                          ...G....A....-.....A.  36399162
8        58508935              ....T.....CAT..A..TA.......G.A...T..AA...A.....TA  58508983
8        62861485              ....C...A.A.TA....T........G.............A.....A.  62861437
8        80457074              ....T....TAAT..G..T...............CAAA...A....TG.  80457026
8        159348483                                             .....C...A....TG.  159348499
8        184035337                          ..G..T........G.A......A....A...T.A.  184035302
8        196856940               ........C.T..A..TT....T..G.A..T...A...TG...T.T.  196856986
8        200893730             ....T....TG.T..G..T.................A..C.A....TG.  200893778
8        1387418                                            ..G....A....A....TG.  1387399
8        13310350             ....GT...A...T..A.T....A....G..C.....AA...AG....A.  13310300
                                                 \                              
                                                 |                              
                                                 T
8        17033777                ......TTG.T..G..T.C...A..G.AT.G...A....A.....A.  17033823
8        36939094                                   ............T..AA..TA...T.T.  36939067
8        41421241                ..C.....A.CA.A..T...A....G.A......A....A..G.TG.  41421287
8        50867571                                 ...A.T..G.A.......A...A.....AC  50867600
8        91405804              ....T....TA.CA....T.................A....A...T.A.  91405756
8        113556110                                           ..T.......TG...T..A  113556128
8        140557215            .....TG....A.T.AG..A....A....TA...A..A....A....TG.  140557165
                                                         \                      
                                                         |                      
                                                         A
8        152528224             ....T.....A.CA...TT..............T..A....A...G.A.  152528176
8        173266656                                         .............A.....T.  173266636
8        179114376                                           ..T...A....A.....A.  179114358
8        188286321                                ...A.....-....T.A.....A...T.T.  188286293
8        190956487             ..........ATT..A..T...A.....-....TCA.....A.....TC  190956440
8        58862121                ........A.T..A..CA.......GGA......T....A...T.A.  58862075
8        146375789             ....T....TG.T..G..T........G........A....A.....A.  146375741
8        206026402      .....A..T..TG......T..T..T..........A...........A.....A.  206026457
8        52523230                                 ...A....G.A.G....A....A....TG.  52523201
8        169809952               ..C..G.T..T.....T...T....G..A..........A....TG.  169809906
8        116445606             ....A...A.A.T..A.GT.A.......-.......CA...G.....T.  116445559
8        193802670             ....T.....C.T..G..T........G.A..T.C.A....A...TTG.  193802718
8        75004127                ..C.....A.T.....T.A...T..G.A......A..G.A.....A.  75004173
8        120439482                          ..A..T........G........A....A....T.C  120439447
8        124423337                                .......-.............TG....T.A  124423365
8        175879019                                       ......GT.......A.....AA  175879041
8        117250012            .....A.T...C.T..T.TT........G.............A......A  117250062
                                                                            \   
                                                                            |   
                                                                            C
8        152495882                                      .....-.....A..........T.  152495860
8        168537623               ..T.....C.T..G..C.......AG.A......A....A...GTGC  168537669
8        3082204                                  ........G.A......A..G.A.....A.  3082175
8        52805503                   .....ATT..G..T........G.A......A....A.....G.  52805546
8        189877531   ...G...A.-....C.....A.T..G..T........G.A...A..CT...-.....A.  189877475
8        104996062                                           ......A.C..A.....A.  104996044
8        113591061             ....T......T.....TA.-...G..G.A...T..A....A.....A.  113591013
                                         \                                      
                                         |                                      
                                         A
8        138687821               ..T.....A.CA.G..T........G.A......A....A...G.G.  138687867
8        148033140                        ......TT........G.A...AG.A....A.....T.  148033103
8        195747448               ..T...C.G.T..G..T........G.A......A....C....TG.  195747494
8        198223664                              ............A..........GG.....T.  198223633
8        44715220                                             ....AT....A.....T.  44715203
8        74712575               ...T.....A.CA.G..TA.......G.A...T.AA...AA....TG.  74712622
8        150588260              ...A...AT..T....TT.....A.A..AC.A.....G..AG.C....  150588213
8        184097469                    ...C.T....TT.....G..G.A......A....-.....A.  184097509
8        124201365                             ..T........G.A......A....A....TG.  124201333
8        184018931                                  ......G.A..GT..A....A.....A.  184018958
8        193111459               ..T...A.A.T..G..T........G.A......AA...A....TG.  193111413
8        76254597             .....T.......T..G..T........G.A..T...A....A.....A.  76254646
8        97395808                ..T...A...T..T..T.....G..G.A......AC...A.....A.  97395762
8        169666294               ..T..T....CA.G..T........G.A.....CA....A...G.A.  169666248
8        192955453                                                             .  192955453
8        34798377                ..C.....A.TA.A..T..CA......A......C....A..A..T.  34798423
8        63778636                                            ...T.......A......T  63778618
8        84324460                ..T....T.....G..T........G.A......A....A.....A.  84324506
8        207406529               ..T....T.....GT.T.A.....AG.A....CAA....A...GAGA  207406483
8        10690930                   ...A...T..G..T........G........A....G...GTG.  10690887
8        39421152                                    ......-............AG...T.A  39421127
8        74687484                ..C.....G.T..G..T........G.A....A.A....AT....T.  74687530
8        95402495                                 ...A......A...T.T....TG...TAT.  95402524
8        121817157                                 .......G.AT..T.T....TAC..T..A  121817185
8        130419761                                             ....A....A....TG.  130419745
8        147100172               ........G.T..G..T.A.....AG.AA...A.A....A.....A.  147100218
8        153022480                                              ...A....A....TG.  153022465
8        177268654               ..T.....A.C.....T...A....G.A......A....A.....A.  177268700
8        202186518             ....C...ATG.C..G..T........G.A......A....A....AG.  202186470
8        6707186                                             ...........A......A  6707204
8        35105351                ..T...T.A.T..G..A.A......G.A..T...A...TA....TG.  35105397
8        75286788                                             .........TG.....T.  75286805
8        150422310                                ..G........-..........A.....TT  150422282
8        153421702               ......A.A.CA.G..T...C.G..G.A......T....A.....A.  153421748
8        155471965                                           ...........C...A.T.  155471983
8        157493736                                              ...A....A..C..A.  157493751
8        56030729                .....C..A.TA.T..T.A......G.A......A....C....TG.  56030775
8        173049203                                ...A....G.AA.....A....A.....T.  173049232
8        187940214               ..T.....A.CA....T........G........A....A....TG.  187940168
8        205116053                  .....G.T..G..T........G.A......A....A.....A.  205116010
8        40101332                                  ..A.......-..........A...T...  40101359
8        41227774                ..T.....CTG..G..T...T....G.A......AA...A....TG.  41227820
8        78141966                  ....A.A.C.....T........G........A....A.....GA  78142010
8        84644948              ....T.........A..T..T.TCA.....-.....A....A.G...A.  84644996
                                         \                                      
                                         |                                      
                                         A
8        178541422       ......--..T.....A.CA...TT...A....G.....T..A..C.A....TGA  178541370
8        191946273                                ...T...-..T..T........A.....T.  191946245
8        95290767                ..T.....A.T..G..TA.........A..AT..A....A....TA.  95290721
8        159612725                  ..T...TT..G..T...........-.....A....A...TTG.  159612682
                                                        \                       
                                                        |                       
                                                        C
8        168019409             .........TG.T..TT.T.......A..A......A....A....TG.  168019465
                                                                \               
                                                                |               
                                                         TCCTCTTC
8        191321957                                  ...T...GA....C.A....A.....A.  191321984
8        45037745                                 .....G..G...---.......G.....T.  45037771
8        47257090              ....T.....A.T..ATTT...C.........AG..A....GC..T.T.  47257138
8        52016325                                  ...C...G.A......A....A.....A.  52016353
8        57657622                .......GA.TT.G..T........G.A...TCAA....A....TG.  57657576
8        63299134                                            ...T..A....A.....T.  63299152
8        72823782                                   .........-.....A....A...T.T.  72823808
8        99468333                                            ......A...TG....TA.  99468315
8        101196441                                ......G.G.A...T..AA...A.....A.  101196470
8        125820596                                 .......G.AT.....A....A...ATGA  125820624
8        147102375             ....T......G....T--........G.AA.....A....AG...TA.  147102327
                                       \                                        
                                       |                                        
                                      CG
8        154020950                          ..G..T.A......G.A......A....A...TTG.  154020985
8        187998844               ..T.....A.CA....T........G........A....A....TG.  187998798
8        71548617              .........AC.T..AAA....A.A.T..A...T....C.........A  71548666
                                                             \                  
                                                             |                  
                                                             A
8        141710015                                 .......G.AA.....A....A....T-.  141710042
8        2410509                                 ....A..T....-........C.A....TT.  2410538
8        108534323                .....C.A...AG..T..........A......A....A...T.A.  108534278
8        139768154               ..T.....AT..AG..T........G.A......A..........A.  139768200
8        182165188                .........T..A.TTAAG.......A.T....A...TG.G...T.  182165233
8        153211128                             ..T........G.....T..A....G...G.A.  153211160
8        154645979                ........--..GT.T........G.A..--..A....A.....A.  154645938
8        9969586                  .......A.T.AA..TA.......G.A..T...A....A....TG.  9969631
8        59551464                                              ....A.........TG.  59551448
8        115686452                                             ....A....A.....G.  115686468
8        144936226                                             ....A....AC...TG.  144936242
8        161858669                                ...C....G........CA...A..C..T.  161858640
8        57210743                                 ........G.A...T..AA...A.....T.  57210714
8        125514264               ..T.....A.T..TA.T..........A..T...A....A....TA.  125514310
8        69033644                                  .......G.A......A....A....T.A  69033616
8        171113128                         ......C.-.....AG.A......AT....T...TGA  171113163
8        172039732                                         ....................A  172039712
8        203474551            ...C.T....T..TA.G..T........G.A......A....A....TGA  203474502
8        32834117                 ........T--.A..T........G.A.....AA....A....TA.  32834074
8        35176436                              ..T...C....T.AT.....A....A.....A.  35176404
8        81086490                           ..A..T..........A....A.A....A....TA.  81086525
8        84343042                                 .....T.....-.TT.......A...T..A  84343014
8        86516057                                          ..A.....A....A....TTC  86516037
8        123043029          ....T........A.T.....T........G........A....A....TG.  123043081
                                    \                                           
                                    |                                           
                                    G
8        152122289                          ..G..T........G.A....CAAA...A....TG.  152122254
8        193413922                                ........C.A......A....A.....AA  193413951
8        201189141                  .......T..AT.T.AC....-.....A.......GG.....T.  201189184
                                                                  \             
                                                                  |             
                                                                  A
8        67998522                                  ......C.-.......AA..TA....T..  67998549
8        115356299                  .....A.CA....T........G........A....A....TG.  115356256
8        119657266        ...T...T.....A..--..A.TT....C.G.G.A......A...TG.....TA  119657317
8        127184932                  .....A.T.....T........G........A....A..CGAG.  127184975
8        168500041                  ...A.G....G..CA.......G.A......A....A....TGA  168499998
8        40461095                                              ....A....A.....A.  40461111
8        42666055                         ......T...-.....G.A......A....A...T.T.  42666019
8        60274003                   .....A.T....TT........G........A....A.....A.  60273960
8        65611992             ....CA.....C.T...T.T.....T.-..............-..G.TT.  65612039
8        106350673                  .....A.T.....T........G........A....A....TG.  106350716
8        111314569                  .....A.C.A...T........G........A....A.....A.  111314612
8        142593674                                .........-..CT....A...A.G...TA  142593702
8        147167001                  .....A.CA....T........G........A....A.....A.  147166958
8        169236515                                   .....G.AA.....A....A.....TA  169236489
8        183799762                                 ..T....T.A...T.......A.....AA  183799790
8        185852760                                         ....T....A...A.....T.  185852740
8        190716949            .....T....T...A...T..-......G........A..C.A...GTGA  190716900
                                         \                                      
                                         |                                      
                                         G
8        4899046                                   .......G.A.G....A....A....TG.  4899074
8        32071230                   .......T..G..TA.....C...A......A....A...TTG.  32071187
8        38054117                   .....A.T.....T........G.....A..A....A...G.T.  38054074
8        43193776                                              ....A....AT....A.  43193792
8        44484458                                           ...........TA......A  44484477
8        46762382                    ..A...T..G..T........G.A.....CA.A..A.....G.  46762424
8        96427529                                  ...C....-............A......A  96427502
8        113100490                                .......C.GA.......-...A.......  113100518
8        140081969                                                ....G.....T..A  140081982
8        176601558                                ..........A.G......C..A......T  176601587
8        187884311                                .........-...........TG.....T.  187884339
8        198609556                                           ......A....A.....T.  198609574
8        2368864               ....T....TG.T..G..TA.........A...T..A....A....TG.  2368811
                                                                 \              
                                                                 |              
                                                             AATCA
8        36829372                                              ....A....A....TG.  36829388
8        56324698                              ..T.....T...........A....A.....AA  56324666
8        143711059                                               ..A....A.....A.  143711045
8        153909925                                  ......G.A......A....AG..TT.A  153909898
8        29395768                   .....AAT.....T........G........A....A....TG.  29395811
8        32048934                                               ...A....A.....A.  32048949
8        50343520             .....T....AC.T....TTA.........A...........A...T.T.  50343471
8        55148038                                 ...A.......-..........A.....T.  55148066
8        56784526                   .....A.T.....T........G.....T..A....A.....GA  56784483
8        58804011                   .....A.T.....T.C......G........A..A.A.....A.  58803968
8        72552093                   .....A.T.....T........G..A.....A....A....TG.  72552136
8        81587493                                 ...A....G.A......A....A.T..A.A  81587523
                                                                              \ 
                                                                              | 
                                                                              A
8        88832923                   .....A.C.....A........G.......AA....A...T.G.  88832880
8        93350356                   .....A.CA....T........G........A....A.....A.  93350399
8        110761544                                           ..A...T.C..AG.....A  110761562
8        120728956                                    .....-.....C.A....AG.....C  120728932
8        137266125                  .....A.T.....T...T....G........A....A.....G.  137266082
8        138328194                  .....A.T.....T.A......G........A....A...G.G.  138328237
8        148297531            .....T....T..T..A..TT.......G.A......AA...A....AA.  148297580
8        150217866                  .....C.CA....C........G........A....A...GTGA  150217823
8        158707148                  .....A.CA....T........G........A....A.....G.  158707105
8        193696650                  .....A.......TA.......G........A....A....TG.  193696607
8        195647728                                         .....A.T.....A.....AA  195647708
8        202133011                  .....A.CA....A........G.....T..A....A.....A.  202132968
8        13587170                           ....TT........G.A......A....A...T.G.  13587135
8        48828661                                 ....C.G....-...CA.....A......A  48828633
8        63946846                   .....A.C.....T........G........A....A....TG.  63946803
8        66437948                                              ....A....A....TG.  66437932
8        85800746                   .....A.C.....TA.......G....T...A....AG....G.  85800789
8        121729136   ..T....-...A..T.....A.T..A.AT.A........A......A....A.....T.  121729193
8        174203864                  .......T..ATGT........G.A....CCA....A.C...A.  174203821
8        192092988             ....T.....A.T..G..T..GT.GG....-.....A....A......A  192093035
8        232253                     .....A.C.....T..G.....G........A....A...T.G.  232296
8        4685256                    .....A.C.T...T........G........A....A....TG.  4685213
8        57360978                   .....A.CA....T........G.A......A....A...G..A  57360935
8        59530125                                  ...........-.A..A...TAC....A.  59530153
                                                         \                      
                                                         |                      
                                                         A
8        72070411                                 .........-..........G.......T.  72070439
8        72342852                                                        ..C...A  72342858
8        111000590                                                 .....A.....A.  111000578
8        116616154                  ...A.A.T.....T........G........A....A...G.A.  116616197
8        116704053                  .....A.C.....T........G...G.T..A....A....TG.  116704010
8        120030799                  .....A.C.....T........G......C.A....A...G.T.  120030842
8        123174130                                .........-...A........A..G..T.  123174102
8        135960582                  .....A.T.....T........G..T.....A..G.A.....A.  135960625
8        140524552                       .......TT...A....GC..G.T.......A.....TA  140524590
8        145636792                                .........-...........TC.....A.  145636763
                                                                          \     
                                                                          |     
                                                                          G
8        146904192                  ....TA.T...T.A........G........A....A..C..A.  146904149
8        149437845                                .........-............A......A  149437817
8        168067989          ....T........A.CA....T........G........A....A....TG.  168068041
                                    \                                           
                                    |                                           
                                    T
8        174720424                                .........-............A..A...A  174720452
8        175653048                                   ..G.....-.....A....A.....A.  175653023
8        178977519                  .....A.C....TT........G......C.A....A.....GA  178977562
8        183209416                                ..........A.....TA....A...T.A.  183209445
8        183618696                  .....A.CA....T........G........A....A...GTG.  183618653
8        3240174                                  ....G.......-.........A.G.T..A  3240202
8        56039463                 ....T...--.....T.....T..G.A......A........T.AA  56039420
8        76466259              ....T...A.A.T..G..T........G........A....A....TG.  76466211
8        77944847                                                .......A.G.T.T.  77944833
8        140086293                  .......T..G..T....A..TG.A..TT.CA....A....TG.  140086336
8        48399771                   ....T.TT..A..T.....T..T.A..T...A....A.....T.  48399728
8        78607416                                 ........G.A...T..A....A.....A.  78607387
8        87398027              ......A...A.T.....T........G.A......A....A...GTG.  87398075
8        56341860                   .....A.CA.A..T........G.A...T.CA....A.....T.  56341817
8        190910931                                 ........-...T.......TG......A  190910904
8        9928352                                   ..A.....-...G..A.....A.....T.  9928325
8        116630906               ..C.....G.T..G..TA..C....G........AC...A.....A.  116630952
8        132312541            .....A......G.A..T.TA.....T..--.......A...A....AT.  132312589
                                        \                                       
                                        |                                       
                                        T
8        150835039                  .....A.CA.G..T........G.A......A....A.T...AA  150835082
8        59599586              ....T..-..A.T..A..T........G.A.T.........A...G.AA  59599539
8        126684982                ....T..-......TA.-......G.A......A....A.....A.  126685025
8        142005903                                 .......G.A......A....A......-  142005876
8        4681928                                     ......-............A...A..A  4681903
8        54978305              ....T.....A.T....TT....C.....A....C.A....A....TG.  54978361
                                                                \               
                                                                |               
                                                         TCATCTTC
8        59754897                              ..T........G.AA..T..A....A....TG.  59754929
8        109749942                                ......G...A...........CG....T.  109749971
8        115070758                                          ............A.....T.  115070739
8        118428277                .....A..-.....T..-......G.A......A....A....TA.  118428320
8        149913161         ....GT........A.CA....T........G...G....A....A.....G.  149913214
                                    \                                           
                                    |                                           
                                    T
8        162032337                                 ..C.......-.T......C.A...G..A  162032310
8        171343367                                                           ..T  171343365
8        172709000                  .....A.T...T.T........G........AA...A....TAT  172708957
8        192950754                  ....T..T..G..T.....G..G.AA.....A....C.....A.  192950711
8        45636349                                  .......G.A..T...A....A.C...A.  45636321
8        48720626                  ..T..A..T.....T........G.AT.....A....A.....AC  48720670
8        123961532                  ...A...T..A..T.......C..A.....A.....CT...TG.  123961575
8        153180461                                             .....A.....C...T.  153180477
8        177845694                                         .............A...TTT.  177845714
8        46659471                                ......T.....-.TG.......A.G.T.A.  46659500
8        59005301                                          .....-......TA...G.A.  59005282
8        74492293                   ...T.A.T.....TC.......G........A....A.....G.  74492336
8        74710179                                  ....................TGG....T.  74710151
8        102163423             .........TG.T..T..T....C..A..A..T...A....A.....A.  102163471
8        115962861                 .....GA.C..............G........A....A.....G.  115962817
8        122528646                  .....G.TA.A..T......G.G.A...-----...A.....T.  122528608
8        145825369                                                            ..  145825368
8        151461397                                           .........AGA..C...A  151461379
8        183543164             ....T.....AGG..G.TT........G.A..TT.......A....TA.  183543116
8        45224935                                 ....C....G..T.-..A..C.A...T.T.  45224907
8        53579203                                                   ....A.....A.  53579192
8        75679458                   .....AGT.....T........G........A....A...T.G.  75679415
8        83597429                                     .......-....T.....A....TTC  83597453
8        145196220                                                  ....A...A.A.  145196209
8        177863409             ....T....TA.CA....T.............A...A....A.....A.  177863457
8        179686979               ..T...T.A.T..G.T.........G.A.T.T..A....AG...TA.  179686933
8        5729234                                    ......G.A.C.....-...A...T.T.  5729208
8        7199435                         .......TA.-......G.A......A....A....TGC  7199398
8        64527068                                            ...........A.....T.  64527050
8        132420457                                ..T......-................G.TA  132420485
8        33233082                                 ......T.G.A......A....A...T..A  33233053
8        70612960                                 ....C...G...T.-..............A  70612988
8        129829841                  .....A.CA....T.A...G...........A....A.....GA  129829884
8        138340518            .....T.....ATT..A.TTA.......G.A......A....A...AT-.  138340566
8        172467945                                 .......G....AG......TG....TT.  172467973
8        145147767                  .....A.T..G..T........G.A......A....C....TG.  145147810
8        203670925                   ....C.T..G..T........G.A......AA...A.....A.  203670883
8        161962289                  .....A.C..G..T........G.A......A....A.....A.  161962332
8        45627598                   ....TA.T..G..T........G.A......A....A.....A.  45627641
8        199504493                  .......T..G..T.....T..G.A......A....A...GTA.  199504536
8        60007829                   .....A.T..A..TAA........A......AA...A....TA.  60007872
8        177337375                  .....A.C..G..T........G.A.......A...A....TG.  177337332
8        115576241                  .....A.T..A..T........G.A..T...A....A....TG.  115576284
8        84430812                                 ...T...A...-......A...AG....T.  84430784
8        163796179                  ...A...CA.G..T..........A......A....AC....A.  163796222
8        172726606    ..G..............A...T..G..T........G.A......A.G..A.....AC  172726546
                                    \                                           
                                    |                                           
                                  GAT
8        5119392               ....T.....G.T..GT.T........G.A......A....A.....A.  5119440
8        20649777                   .....A.T.....T........G.............A.....A.  20649734
8        60466148                   ....T..T..G..T.A...A..G.A......CA...A.....A.  60466191
8        72853968                                 ......T..-...........T.T...T.A  72853996
8        76364786                   .....A.CA.G..T........G.A......A....A...T.A.  76364829
8        100115997                  .....G.T..G..T...A....G.A..T...A....A.....A.  100116040
8        180956544                  .....G.T..G..T........G........A....A.....A.  180956587
8        185104310                  .....A.TA.G..T........G........A....A....TA.  185104353
8        41051339                                 ....G...G.AA...A.A....AT....T.  41051310
8        76428105                                 .........-............A.....T.  76428077
8        65633198              ....T....TG.T..T..T.....T..GG.......A....C.....A.  65633246
8        73049623                   .....A.C.....T.................A....A......A  73049580
8        153816889               ....T...A.T...TTT...A.....-............A.....T.  153816844
8        186902779                                 ..A.....-............A......T  186902752
8        201072354                  ...C...T..G..T........G.AA..T..A....A..CG.A.  201072311
8        207722189                ........--..G..T.....G.AG.A...........A.....A.  207722232
8        139531075                                ........G........A....A...T.A.  139531046
8        145123107                  .....C.T..G..T.....TG.G.A......A....A.....AA  145123064
8        145246573                                  .....-.....T........A.....TT  145246599
8        146346542                  ..G..C.T..G..T...A......A..T...A....A......A  146346585
8        149122929                                ....C..A...-.T..A.A...A.......  149122901
8        151472759                  .....A.C.....T.................A....A...G.A.  151472716
8        193672930                                  ..G...G.A.....A.....A.....T.  193672903
8        64222326                   ....T....TG..T........G.A......A....A....TG.  64222369
8        86978690                                 ........GGA.....TA....A.....T.  86978719
8        116336132                  .....A.CA.G..T........G.A......A....A...GTGT  116336175
8        151751505                  ...A.A.....AAT........G.............A.....T.  151751548
8        155794762            .....T.....A.CA.G.AT........G.A......A....A...G.G.  155794713
8        188838805                  .....GGT..T..T...A.......A.....A.C..A.....A.  188838848
8        10266137                   .....A.CA....T.................A....A.....A.  10266094
8        28114731                   .....A.T....TT.................A....A....TG.  28114774
8        50874816                   .....A.T.....T.................A....A.....A.  50874773
8        58002796                   .....A.T.....T.................A....A.....A.  58002753
8        80209064                                          ............TG.....TA  80209084
8        103911092                  .....A.T..GT.T....G.....AA.....A....A....TA.  103911135
8        112707952                  .....A.CA....T.................A....A.....A.  112707909
8        114695284                  .....A.T..............G........A....A.....GA  114695241
8        119032021                  .....A.T.....T.................A....A.....A.  119031978
8        121560140                  .....A.T.....T.....T..G.............A.T.....  121560183
8        127352297                  .......T..AT.T........G.A..T...C....A.....A.  127352254
8        145368527                                                        .....A  145368522
8        157792930                  .....A.CA....T.................A....A.....A.  157792887
8        159337019                  .....A.CA.A..A........G.T...T..AC...A.....A.  159337062
8        173593903                  ....TA.T.....T....C...G......CAA....GG...TG.  173593946
8        188334054                                ..C.....G.A.G.........A......A  188334025
8        64064342                   ....T.....G..T........G.A......AA...A....TG.  64064385
8        102708995                  .....A.C..............G.....A..A....A.....G.  102708952
8        31086133                   .....A.T..T..T........G.A..T...A...TA....TGT  31086176
8        38049305                                  .........A....C.A....A...GT..  38049333
8        46893133                                               ...A....A....TGA  46893118
8        59583451                                         ..T.......A...A.G...TC  59583472
8        73400554                                                     ..C......A  73400563
8        135241690                  .....A.T.....T........G........A.G..C.....G.  135241733
8        155422761                  .....G....G..T....A...G.A......A....A....TGA  155422804
8        185253252                  .....A.CA....TA................A....A.....AA  185253295
8        4566918                                  ........G.A.C....A....A...A..A  4566889
8        10343084                   .....A.T.....T.................A....A....TG.  10343041
8        31830626                                 ..........A.T....A....A.....TA  31830597
8        35778281                   .....A.CA....A.................A....A.....G.  35778324
8        38645416                   .....G.T.....T.................A....A....TGA  38645459
8        78267283                   .....A.T..T..T.....T...........A....A.....A.  78267240
8        91722385                   .....A.T.....T.............G...A....A....AG.  91722428
8        115358792                  .....C.T.....T.................A....A....TG.  115358749
8        122377244                                  .....-..............A...T.T.  122377218
8        139334327                  .....A.CA....T.................A....A....TG.  139334370
8        151546526                  .....A.CA....T.................T....A.....G.  151546569
8        174635934                  .....A.T.....T.................A....A...T.A.  174635977
8        175720817                  .....A.T..A.AT........G.A......A..C.A.....A.  175720774
8        181036262                                     ...G.A......AA..TG.....TA  181036238
8        181789737                                           ......AC..TGC....T.  181789755
8        193429692                                .......AG.A..T........AG.....A  193429663
8        198705454                                .....G..G.A......A....A...G.A.  198705423
                                                                 \              
                                                                 |              
                                                                CC
8        78664442                   .....A.T.....T........G........A....A...T.AA  78664485
8        114728695                                             .......-......A.T  114728680
8        142661398                  .....A.T..G..T..........A......AA..TA...TGAA  142661355
8        186546566                             ..T.......A..CA.....A...........A  186546534
8        5291137                    .....A.C.....T........GT............A...T.G.  5291094
8        12157510                   .....A.C.A............G.....T..A....A.....G.  12157553
8        30545239       ...........T....GG.T..G..T.....T..G.AA.AT..AT...A....TG.  30545181
                               \                                                
                               |                                                
                             CAG
8        42150923                   ..G....T..G..T........G.A......A.C..A...T.A.  42150880
8        48020591                                     ....G.A......A....A.....A.  48020566
8        62377072                   .....A.CA....T.................A....A....TG.  62377029
8        71367070                                                .......A......A  71367056
8        80121748                                                   ....A.....A.  80121737
8        84582889                   .....A.T...T.T........G.AC.....AT.A.A.....A.  84582932
8        85220505                   .....C.CA....T.................A....A...GTG.  85220548
8        98737202                   ..C..A.T.....T...........T.....A....A.....GA  98737245
8        115783245                                               ..A....A.....A.  115783231
8        118544652                  .....A.CA....T.................A....A...A.GA  118544609
8        128583853            ...A.T.....A.TA.G..T.....T..G.A..T...A....A...T.A.  128583804
8        138384229                  ...A.A.G.....T.................A....A....TG.  138384186
8        138969227                  .....A.C.....T..T..............A....A....TGA  138969184
8        162142796                  .....A.CA....T...........A.....A....A.....A.  162142753
8        163124101                  .....A.T.....T...........C.....AA...A.....G.  163124144
8        169139653                  .....A.C....TT........G.............A....TGA  169139610
8        185624548                  ....TG.C.....T.................A....A...T.G.  185624505
8        199460439                                       ...A..G...A....A...A.A.  199460461
8        116490608         ....G.........A.T..A..C........G........A....A.....G.  116490554
                                     \                                          
                                     |                                          
                                    TA
8        3823521                    .....G.T..G..T........G.C...........G....TG.  3823564
8        173846589                            ......-.........--........A....TGA  173846621
                                                          \         \           
                                                          |         |           
                                                          C         A
8        117725393                   ....AT...A.TT........G.A......A....A.....T.  117725435
8        191012353                  .....G.T..G..T...A....G........A....A.....AA  191012310
8        38816938                   ...C...TA....T.................A....A..C.TG.  38816895
8        146241397                   ....A.C..G..T........G.A......AA...A......T  146241355
8        111159040                          ..G..T........G.AA..T..A....A.....A.  111159075
8        114738736             ....C.....A.T..A..CA.G.....G.A...........-...GTG.  114738689
8        201883632                         ...G..T.................AA...A...GTGA  201883596
8        187950703                                           ......A....A...T.T.  187950721
8        188009613                                           ......A....A...T.T.  188009631
8        197098560             ....T.....A.T.AG..T...A....GGA......A....A....AGT  197098512
8        36917883              ....T....T..CA.AG.T..G.....G.A...T..A....A...TTGA  36917835
8        119054543                  .....A.T.....T........G.............AG...TG.  119054586
8        119606087                   ....G.CA....TA................A....A.....G.  119606045
8        119711498                   ....A......TTA................A....C.....T.  119711456
8        129341422                                         .............A....T.A  129341442
8        11443996                                            .......A..TA...A.TA  11443978
8        91401773                   ....TC....A..T..............T..AC...A.....TA  91401816
8        102175927                                .....T...-.A.T....T...A.....T.  102175955
8        120672824             ....T.....C......T..A.TC.....A-.....A....A....TT.  120672774
                                            \                                   
                                            |                                   
                                          CCG
8        121859524                   ....A.T..G..T........G.A..TT..AA...A.....A.  121859482
8        126994238                   ....A.T..TG.T........G.A......A....A....TG.  126994196
8        150308461                                         ...C....A....A....TT.  150308441
8        189775420                                .........-............A.....TC  189775392
8        197091490             ....T.....A.G..G..T...A....G.A......A....A....TGA  197091538
8        197117522             ....T.....A.G..G..T...A....G.A......A....A....TGA  197117570
8        6532033                                   ..A....G.A..T.C.....TG...T.T.  6532061
8        32362579                                                ..A....A.....A.  32362593
8        73403959                                               ........A...G.A.  73403974
8        101481783                  .....ATT..G..T.................A.A..A....TTA  101481740
8        103638960            .....C....TA.T..G..T.....TC...T......A...TA....TG.  103639010
                                                          \                     
                                                          |                     
                                                          C
8        197124835             ....T.....A.T.AG..T...A....GGA......A....A....AGT  197124787
8        1602469                  ...A....--..G..T....A...G.A......A....AG....A.  1602426
8        10618038                                 .........-............C.....T.  10618010
8        13674036               .......T......G..T...A.......-.....A....A.....GA  13674083
                                                        \                       
                                                        |                       
                                                        C
8        103049689                .......-.T....TTA...C..AG.A...........A.....T.  103049645
8        118344223                          .....TA.......G........A....A.G...A.  118344188
8        125979135                                 ..........-...C.A........GTG.  125979162
8        139135287                             ..T........G.A.TT...A....A.....A.  139135319
8        145125348                                           ...........A.....T.  145125366
8        159262777                  .....ATT.....TA................A....A....TGA  159262734
8        178337103                  ..G..A.T..G..T........G.A....CCA....A..CATG.  178337146
8        193728104                  ...A...T..G..CA.......G.A......A....A...GTGA  193728147
8        21883987                    ....A.T.A..AT.......A.........A....A.G..TA.  21884029
8        190352193            .......A...A.T.TG.TT...TGT..G.A......A....A.....A.  190352144
8        147871203                                ..........A......A....A.....T.  147871232
8        190966647                  .....A.T..A..T.A......G.A......A....A.....A.  190966690
8        156315355            .....T.....A.CA.G..T........G.A......A....A.....A.  156315306
8        32217954              ....T.....A.T..GT.TA..A......A......AA...A...T.A.  32217906
8        32361953              ....T.......T..G..T........G.A.T.-..A....A.....A.  32362000
8        99621607             .....T.....ATT..G..T...A....T.A......A....A.....A.  99621558
8        4822823                    .....C.C.CT..T........G.A.....CA....A..C.TG.  4822866
8        75088885                     .....T..G..T........G.A....G.A....A.....A.  75088926
8        75129748                     .....T..G..T........G.A....G.A....A.....A.  75129789
8        119201273                                   ....C..A..T...A....A.....G.  119201247
8        187324808             ....T...AGG....G..T........G........AA...A...T.A.  187324856
8        39744110                      ....C.C...C........G.A..TT..A...AA.....A.  39744150
8        96199612             .....T....TG.CT.G..T........G........A....A...GTGA  96199661
8        110968517             ....T...ATG.T.....T.A........A..T...A....A.....AA  110968565
8        150642146                    ...A.T..G..T........G.A...TG.A...TA....TG.  150642105
8        161295513                    ...A.T..G..T........G.AC.G...A....A..C..AA  161295472
8        162150404                .....A..--..A..T....A..AG.AC.T.......TA......A  162150447
8        190839256                  .....A.T..A..TA.......G.A.C....A....A.....AA  190839299
8        7809625                                  ..T.....G.A...G..A....A.....AA  7809596
8        57287639                   .....A.T.....T.....T...........A....A.....A.  57287682
8        75297323                                               ....C...AG....TA  75297308
8        114304308            .....A..G..A.T..TT.T....G....-.A.G........A...T.T.  114304356
8        173535670                    ...A.T..A..TA......AG........A....A...T.AA  173535711
8        41737498                                   ....C...............A.G...TA  41737471
8        43040878                                          .............A.....T.  43040858
8        68298726                                 ..........A...-----...A.....T.  68298750
8        142086395              ...T...AT...A.A.T........TG.A...........A....TA.  142086348
8        20965552                     ...A.T.....T.................A....A...GTG.  20965511
8        59189298                                  .........A......A....A.....TC  59189270
8        110189898                   ....A.T..G..C........G.A......AA...A...TTG.  110189940
8        150651838                               .........G.A.....A.....A.....T.  150651868
8        186905754                                  ......--...A.C.T...GA.....T.  186905779
8        37882275              ......-..TA.T.....T..T..............A....A.....A.  37882322
8        202064331              ........TG.T..A..T.A......G.A......A....AC..TTG.  202064284
8        136038751                  ....-........T........G........A....A....TG.  136038709
8        47553174             .......A...G.T.CAT.T.....T..G.A..T...A....A...TTA.  47553125
8        8102329              ....GT.....A.C.....T........G........A....A.....GA  8102280
8        21668931                                                   ....A.....A.  21668942
8        41927826                    ....A.T..A..T....C...G.A......A....A....TA.  41927784
8        48629143                                   .......-...TA..A....A.....TA  48629117
8        133200481             ....T.....A.T.....T........G.A.....AA....AC....A.  133200529
8        63144501                     ...A.T..G..T........G.A......AA...A....TA.  63144542
8        196162279                                  .........-........C.A.....T.  196162305
8        61619163                                                ..A....A....TG.  61619149
8        160393563              ...A.....GG.A.A.TT......GC..A-.....A...TG.....T.  160393609
8        19306925             .....T....AG.TT.G...........G.A..G..AA....A....TGA  19306876
8        43200238                              ..T..........A......A....A....TG.  43200270
8        45627137                                 ...A....G.A.T....A....A.....T.  45627166
8        64603771                ........A.CA....T.A...............A....A....TGA  64603818
                                       \                                        
                                       |                                        
                                       A
8        92436680                          ......T...A....G.....T.AT....A.....A.  92436716
8        173449338             ....T.....ATT..G..T...A..T.G.A......A....A...TTG.  173449386
8        45165356                                 .....T.T...-.....AA....G.....A  45165328
8        45202708                                 .....T.T...-.....AA....G.....A  45202680
8        55900790                                 ........G.A........A....T.T.TA  55900819
8        101459144                                ....C.G....-..TG.A...TA.....T.  101459116
8        110203050              ...T....GG.T..G..T.C.A....G.A......A.C..A...T.A.  110203003
8        191614212                    ...A.T..G..T........G.A......A.C..A......A  191614171
8        11973120              ....T.....A.T.....T...A............CA....A.....A.  11973168
8        77897796               ...T.....A.T..G..T.T....TA..A......A....A.....AT  77897749
8        188974838             ....T.....A....G..T.AT....AG.A..T...A....A.....A.  188974790
8        198225283                                 .......C.A..T...A....A.....G.  198225255
8        186321872             ....TG....A.GA.G..T.......AG.A...T..A....A.....A.  186321824
8        54400869              .........TA.T..G..T........G.A...TCAA....A....TG.  54400917
8        148458689             ....T.......T.....T....A...G......ATA....A.....A.  148458737
8        50800906                 ........G..--..T........G.A.....AA....A...T.T.  50800863
8        84926923              ....T....TGTG..G..T........G.A......A....A.TG..AA  84926875
8        181018224             ....T....TA...TA..T........G.A..G...A....A....TG.  181018272
8        35188472              ....T....TGGT.....T...A....G........A....A.....AA  35188424
8        112101602             ....T....TG.T..G..T..............T.............A.  112101653
                                                               \                
                                                               |                
                                                             CTC
8        177740957                             ..T........G.A..TT..A....A....TA.  177740925
8        49495316                   .....A.T..T..T.C......G........A....A.....A.  49495273
8        75804318              ....T.A...A.......T.....A...........A...TA.....A.  75804366
8        110626851             ....T.....A.T..G..TA.CA...C..A......AA...A.....A.  110626899
8        140592900             .........TG.CA..T.T.....G..G.T.G....A....A....TG.  140592852
8        145286073                                   ..T................A.C..TTA  145286099
8        149992927              ...T....TG.T..A..T........G.A......A....A...TTGA  149992880
8        151560542           ..A..........-...T..A.-.C.......-.................A  151560494
                                       \                                        
                                       |                                        
                                       A
8        41982883                   .....A.CA............AG........A....A....AGA  41982926
8        110017988                                   ........-..........A..C..T.  110018013
8        120600818                  .....C.T..AT.T..T...T.G.A......A....A....AA.  120600775
8        140319915                                                 .....G...G..A  140319903
8        2411109                                        .....-..........AG....TA  2411087
8        196512277                ....T...--..A..T.......TT.A......A.........TA.  196512234
8        154477291                                ............-....A.C.GA.C....A  154477319
8        52500132                              ..T........G.AA.G...A...TA...TTG.  52500100
8        118718813             ....T....T.....G..T.....T.AG....T...A....A..CTTG.  118718862
                                         \                                      
                                         |                                      
                                         A
8        125627504             ...T.G.G......AA.TA.A.........-......A..TG....ATA  125627457
8        174109746              ...T.....A.T..G...........G.AACT...A....A.....A.  174109793
8        128797949             .........-..T.TG..T...A....G.A....CAA....A....TG.  128797996
8        125361359                   ....A..A.A..T........G....T.....G.TA..ATT.T  125361317
8        126071203                          .....T.....T................A...GTGA  126071168
8        201109973                             ...........G.A......A....A.....A.  201110005
8        151147555               ..T.....C.TA.A..T..........A......A....A.....A.  151147509
8        148661999                        ...A..T..A........A......A....A.....A.  148662036
8        196453162                        ....G..T........G.A......A.........TA.  196453125
8        12840363                         ....G..T........G.A......A....A....TG.  12840400
8        109219808                             ..T........G.A...........A...T.A.  109219776
8        148115678            ..A..T.....-.T..G..T........G.A......A....A.C..TG.  148115726
8        173442942                           ....T.................A....A.T...T.  173442976
8        34692948                                   ......C.A....CA.....A.....T.  34692975
8        37310361         .....--..T.....G.CA....T.................A....A....TG.  37310412
8        180659029         ..............A.T..G.AT........G.A......AA...AC...TG.  180658976
                               \                                                
                               |                                                
                               G
8        53835423                ....A...G.CA....T........G.A......A....A....TG.  53835469
8        87396093                                 .........-............A......A  87396065
8        157121459                ...T.....T..G..T........G.A..T...AA...A.....G.  157121506
                                          \                                     
                                          |                                     
                                         TC
8        47461018                         ....G..T...A.G..G.A......A....A...A.A.  47460981
8        206210035               ..T.....A.T..G.TT.....T..G.A......A....A.....T.  206210081
8        108646015                                  ......G.A...........A....TT.  108645988
8        147047062        .....--......T.G..T.G.............A...T..A....A.....A.  147047113
8        16578484                           ..G..T........G.A......A....A.....G.  16578449
8        52117447                           .....T........G.A......A....A.....A.  52117412
8        62621159                         ....GT.T....A...G.A......A....A....TG.  62621196
8        160170760                          .....T........G........A....C.....A.  160170795
8        203705701               ..A.....A.C..A.T.........C.............A.....T.  203705747
8        183246854                                ...A....G.A...T.A.....AG....T.  183246825
8        20555563                 ....T...--..G..TC......AG.A..T..AA....A....TG.  20555520
8        72266097                         ..A...T...G.....C.T......A....AC....T.  72266060
8        153209829             ....T.....A...A.TT........CG.AA..........A....T.A  153209780
                                           \                                    
                                           |                                    
                                           T
8        185151359                          .....T........G.A......A....A.....A.  185151394
8        74727778             .....T....TG.T..G..T...C....G.A...G..A....A...G.A.  74727827
8        123999021             ....T....TA.......A.-............T.CA....A.....A.  123999069
                                           \                                    
                                           |                                    
                                           T
8        207526870                                ..........A......A...TA......A  207526899
8        46151878                                 ........G.A......A....A....TG.  46151849
8        149486585                                           .....A....TA..AG.A.  149486567
8        10674515                                             ....T.....A.....T.  10674498
8        150562107                          .....T........G......C.AA...A.....T.  150562072
8        43032929                                 ........G.A......A....A.....AA  43032958
8        68140318                 ....T...--..G..A........G.A..T...A....A.....A.  68140361
8        182715946                                                             .  182715946
8        3489332               ....AG......T..AT.TA..A...-..T...A......TG......A  3489379
8        11813513                            ....T........G........A....A.....A.  11813479
8        86132296                                       ....A......A....A...G.A.  86132273
8        131688170                                              .....C........T.  131688186
                                                                        \       
                                                                        |       
                                                                        A
8        12728737                                            ...........CC...A.A  12728755
8        172513937                    ....-...G..TA......AG........A....A....T.A  172513977
8        172571379                .....A.A.T.....T........G............TA.....A.  172571334
8        79392888                                 ........G.A.T...AAA...A....TA.  79392859
8        83926441                                 ........G.A......T....A..A..A.  83926412
8        98238498                 ........--..G..T........G.A..T...AAC.AA.....AA  98238455
8        179235645                                ...A.......-.TG..T....A.....T.  179235673
8        44655296                            ....T........G........A....A....TG.  44655262
8        53278642                          ...G..T..CA....G.A......A...TA...T.A.  53278678
8        178607823                           ....T.C......G.A......A....A.G...A.  178607789
8        176003789                          ..A..T........G........A....A...TTG.  176003824
8        154440463                ....T...--..G..T........G.A......A....A.....A.  154440506
8        176307258                          ..G..T.......AG...GGA..A....A.....A.  176307293
8        114389788             ....T....T.--..T..T........G....T...A....A...GTG.  114389834
8        178687727                          ..G..T........G.AC.....A....A....TAA  178687762
8        139469198                ....T...--..G..T........G.A.G....A....A.....A.  139469241
8        147599967             .........TG.CA.G..T..........A.....AA....A.....A.  147600015
8        150244171                ....T...--..G..T........G.A.....CA....A...T.A.  150244128
8        47404615                 ........--..G..T..........A....CAA....A...TTG.  47404572
8        58807320                 ....T...--..G..T........G.A..T...C....A.....A.  58807363
8        80850449                 .....A..--..T..T..G.....G.A...T..AA.........T.  80850406
8        140020506             ....T.......C..G..T.......CG.T...G..A....A...GTGA  140020555
                                            \                                   
                                            |                                   
                                            C
8        65656999                           ..G..T........G.A....C.AC...A..C..T.  65657034
8        119809905                          ..G..T........G.A..A...A...TG....TTA  119809870
8        146156221                          ..A..T........G.A..A...A....A...T.A.  146156186
8        57303617              ....T.....C.T..G..T..TA....G.A......AC...A...T.G.  57303568
                                            \                                   
                                            |                                   
                                            T
8        69113188              ....T....TG.T..G..T....A...G.A......A.........TTC  69113140
8        189674390                          ..G..T........G.A..T...AA...A.....AA  189674355
8        13312001                             ...T........G......C.A....A.....A.  13312034
8        62044178                           .....T.................A........A.G.  62044143
8        84435488                           ..G..T..........A......A....A...A.A.  84435453
8        144416535                          ..G..T...A....G.AT....AA....A.....G.  144416500
8        162540947                          .....A...A...A.....T...A....A...G.GT  162540912
8        171527316               ..C.......T..A.TT........G.A...........A......C  171527362
8        74644503         .....AAT....T...--..G..T........C.A.G....A....A...GTG.  74644554
8        203456730                ....G...--..G..T..........AC..........A....TG.  203456687
8        206517004                          ..G..T........G.A....CAA....A....TA.  206517039
8        88582132                   .....A.T..G..T.A......G.A......A....A....TG.  88582175
8        94198990                 ........--..G..T.C........AT.....AA...A.....AT  94199033
8        95813348                 .....A..--..G..T........G.A......A....A.....A.  95813305
8        151293211                .....A..--..G..T........G..A.....A....A.....T.  151293254
8        160791054                ........--..A..TA.......G.A......A....A....T.A  160791097
8        168517833             ..T....T...--..T..T.......AG........A....A....TA.  168517787
8        11147243                           ..A..T........G.A......A....A...GTGA  11147208
8        85137456                          ...G..T..........T...T..A....A.G..TG.  85137420
8        168316269             ....C.....A....T..T.................A....A...G.A.  168316220
                                           \                                    
                                           |                                    
                                           C
8        170961374                          ..G..T.A........A......AA...A....TG.  170961339
8        36441540                 ....T...--..G..T.......AG......G.AA...A....TG.  36441497
8        65609817              ....T.....A.CA....T.....T..G....TT..A....A.....A.  65609865
8        70871096                 ....G...--..A.T...........A......A....A....TG.  70871139
8        76534220                           ..G..T.....T...GA......A....A...TTGA  76534255
8        114956552                          ..A..T........G.A......A....A.....A.  114956517
8        194415677                ....T...--..G..T...A....G......CAA....A...TTGA  194415720
8        7612193                            ..G..T........G..-...C.A....A.....A.  7612227
8        14406720                           ..G..T........G.A.....AA....A.....A.  14406685
8        33534508                           ....TC.A..C.....A...........A.....T.  33534543
8        62530422                           ..G..T.......AG.......A.....AG.C..AT  62530387
8        74584610                           .....T........G........A....A....TA.  74584575
8        89238686                           ..G..T....G...G.AA....AA....A.....A.  89238651
8        89839312                     ...........T.................A....A.....A.  89839355
                                            \                                   
                                            |                                   
                                           CT
8        138267039                          ..G..T...A....G.AA.....A....A.....AC  138267074
8        141707129                          ..A..T........G.A......A....A....TAA  141707094
8        146407050                ....T...--..G..T.A......G.A......A....A...G.A.  146407093
8        148060428                .....A..--..G..T........G.A..A...A....A.....AA  148060471
8        186654872                                ............GG........A..G..AA  186654843
8        192868434                ........--..G.TT..........A......A....A.....A.  192868391
8        194274928                  .....A.T.A...T........G.A......AA..TG.....T.  194274971
8        58352745                            ....T.......AG..AG....A....A...TTG.  58352711
8        88123068                  .....T.....A.TT...C....G.A..T...A....A....A.A  88123112
8        125503330                          .....T.................A....A.....G.  125503365
8        150372988            .....T....TA.T..ATG.............--...A....A.....T.  150373036
                                                         \                      
                                                         |                      
                                                         A
8        155645874                          ..T..T...C......A.T.T..AC...C.....A.  155645839
8        4372004                            ..G..T........G.A......AA...A.G...A.  4372039
8        4928375                            ..G..T....G.T.G.A......A....A.G..TG.  4928340
8        33561707                 ....T...--..G..T........G.A..A...AT...A.....AT  33561750
8        42633435                                  ........-.......T...TA....TT.  42633408
8        53196706                 ....T...--..G..T........G.A......A....A...TTGA  53196663
8        73094933                           ..A..T...A....G......A.A....A.....GA  73094968
8        87828825                           ..G..T....A...G.A......A....A...GTG.  87828860
8        96957839                           ..G..T........G.A......A....A...TTA.  96957804
8        127250316             ....T.....A.CA.GA.T........G.A......A........G.A.  127250364
8        5094554                  ....T...--..G..T........G.A......A....A.....AA  5094511
8        49512488                           ..G..T........G.A.....AA..C.G....TGA  49512453
8        75169256                           ..G..T........G.AA.....A...TA...GAG.  75169291
8        79152937                                  .........A-..........A.....A.  79152910
8        89041917                                  ..A....G.A.....AA....A....TG.  89041889
8        106971212                          ..G..T.......AG.A......AA...A.....T.  106971177
8        146237721                          ..G..T........G.AAC....A...TGG....A.  146237756
8        167745359                  ....TA.C.....T....G...G....T...A.....G...TG.  167745402
8        176728053                          ..G..T..........A.C....AA...A...GTA.  176728088
8        202066419            .....T...A...T..AATT.A...T..G.A......A....C....T-.  202066371
8        40280893                           ..T..T........G........A....G....TG.  40280928
8        69107889                   .....A.T.....T.................A....A.....G.  69107846
8        78951375                           ....TT........G.A......A.C..A....TG.  78951410
8        168597525                           ....CA.......G.A......A....A.....A.  168597491
8        57146319              ....T.....C.......A.-......G........A...TA...TTGA  57146271
                                           \                                    
                                           |                                    
                                           C
8        78456173                            ....T........G........A....A....TG.  78456207
8        9551725                    .....A.T..G..T.......AG.A..A...A....AG....A.  9551682
8        10860714                   .....A.C.................A.....A....A.....A.  10860671
8        15298016                   .....A.T....TT....C...G........A....A.....G.  15297973
8        28844214                   .....A.C.....T.................A....A.....G.  28844257
8        32030086    ....A...--....T.....A....A..T........G.AA.....A....A......-  32030031
8        46744457                                  ..........AT.T......TG.....TC  46744429
8        67648389                   .....A.C.....T.................A....A.....G.  67648346
8        110843226                  .....A.C.....T.................A....A.....G.  110843183
8        120439122                  .....A.T.....T........G........A....A.....G.  120439165
8        140081709                        ......T..-......G.A......A....A.....A.  140081673
8        172778263                          ..G..T........G.A......A....A...TTG.  172778228
8        54994321                            ....T........GT.......A........TTG.  54994287
8        69515392                           .....T........G........AA...A.....A.  69515427
8        127259941                  .....A.......T......G.G........A....G.....A.  127259984
8        146525884                ....T...--..G..T........G..A.....AA...A.....G.  146525927
8        120570010                           ....T.....T..G......G.A....A...T.AT  120570044
8        192373982                                ....C..-..............A...T.T.  192374010
8        3112926                    .....A.C.....T........G........A...TA.....G.  3112969
8        4191494                            ..G..T........G.A......A.A..A.....A.  4191529
8        35376022                   .....A.CA....T........G........A....A.....A.  35376065
8        42437546            ...T......T.A.C.....T........G.............A.....G.  42437597
                                    \                                           
                                    |                                           
                                    T
8        66265503                   .....A.C.....T........G..T.....A....A.....G.  66265460
8        95538516                            ....T........G.A......A....A...TTGA  95538550
8        102383641                  .....A.T.....T.................A....A.....G.  102383598
8        119885190                  .....A.C.....TA.......G.............A.....G.  119885233
8        146758813                  .......C.....T.................A....A....TA.  146758856
8        148340273                           ....T...A....G.......AA....A.....AT  148340307
8        167158304                  .....A.C.....T.................A....A....TG.  167158261
8        190959796                  ....T..T.....T.................A....A....TG.  190959753
8        196517225                  ...A.A....G..T........G.A......A....A.....A.  196517268
8        80520970             .....T.......T...TAT...T....TGA......A....A....T-.  80521018
8        12454154                   .....A.T.....T...........A.....A....A.....T.  12454111
8        31536842                   .....A.T.....T.............T...A....A.....G.  31536885
8        100469579                  .....A.CT....T.................A....A...G.AA  100469536
8        112990403                  ...T.A.C.....T.................A....A..C..G.  112990446
8        117647067                  .....A.T..T..T........G........A....A.....G.  117647024
8        172466137                  .....A.T.....T...............CAA....A.....A.  172466180
8        177300765                  .....G.T..G..T...A......A.C.........A.....T.  177300722
8        181210892                             ..T..........A..T...A....A.....A.  181210860
8        14311170                   .....A.T.....T.A......G........A....A.....AA  14311213
8        47728731                            ....TA.......G.A......A...AA.....T.  47728765
8        56724536                            ....T........G.A......A....A.....G.  56724570
8        75029796                   .....A.CA.............G........A....A...G.A.  75029839
8        85569421                                  .........A.G.A..A....A.G...AA  85569449
8        137196441                  .....A.T.....T.................A....A...GTG.  137196398
8        177212692                  .....G.CA...TT..........A....C.A....A.....A.  177212649
8        20005953                   .....A.......T.....T...........A....A.....A.  20005910
8        36517300                                ....A....G.A...T..A....A....TA.  36517330
8        56367636                            ....A...A....G.A.....TA....AG....AA  56367670
8        89521837                 ........--..G..T...C....G.A.....CA....A.....A.  89521880
8        112441150                ....T..-......T..-......G.A...T..A....A...ATGA  112441107
8        118275197                  .....A.T.....T.................A....A.....A.  118275154
8        118428622            .....T....TG.T..GT.T......T.G.A......A....A...AT-.  118428670
8        150998863                       .......T..-......G.....T..A....A....TG.  150998900
8        14886325                   .....A.CA....T........G...........C.A.....G.  14886282
8        29586454                   .....A.C.....T........G.......CA....A...TTA.  29586411
8        36276980                   .....A.CA....T.............T...A....A.....T.  36277023
8        57258975                   .....A.G.....T........G........A....A....TAA  57258932
8        57894480                   .....A.C.....T.................A....A...GTG.  57894437
8        65000291                            ....T........G....T...A....A...TTG.  65000325
8        83645813                   .....A.T.....T........G.............C....TGA  83645770
8        107197905                  .....A.CA....A.................A....A....TG.  107197948
8        142690999                  .....A.C.....TA................A....A...T.G.  142690956
8        147731767                  .....A.C.....T........G........A....A...G.G.  147731810
8        155572766                  .....A.C.....T...A....G........A....A....TG.  155572809
8        175118593                  .....A.T.....T.A...............A....A...GTG.  175118636
8        182890577            .....T.....A.T..G..T........G.A...T..A....A....T-.  182890529
8        9231266                    .....A.CA....T.................A....A...G.G.  9231309
8        14963082                            ....T.................A....A.....G.  14963048
8        40250653                            ....T........G.............A...TTG.  40250619
8        45945812                   .....A.CA....T...A.............A....A.....A.  45945855
8        47337315                   .....A.CA....T........G........A....A.....A.  47337272
8        63766257                   .....A.T.....T........G........A....A...T.G.  63766214
8        76764905                              ..T........G...C....A....A.....A.  76764873
8        86502279                   .....A.T..T..T........G........A....A...G.A.  86502322
8        110750785             ....C.....A.CA....T.T...............A....A......   110750738
8        132517672                  .....A.CA....A.................A....A.....A.  132517629
8        143754378                  .....A.C..T..T.................A....A.....A.  143754421
8        180488914                  .....A.T.....T..............T..A....A.....A.  180488871
8        202349720                           ....T.................A....A.....A.  202349686
8        20006337                   ....GA.C.....T.C......G........A....A....TGA  20006380
8        30994376                   .....A.C.....T..............T..A....A...GTG.  30994333
8        34456887                   .....A.CA....T......G.G........A....A...T.GA  34456844
8        67108322                 ....G...--..G..T........G.A.G....A....A.....A.  67108279
8        71352543               ...A.....C.T....TT........G..AC..A..T...GGT..TA.  71352590
8        81761384                                     ......A..A............T..T  81761359
8        113031427                                 ...C.....A...A..A....A.....TA  113031455
8        143018118                  .....A.C.....T...A.............A....AT...TG.  143018161
8        185185899                                 ........GA.....C.....A......T  185185927
8        199326493                  ....TG.C...T.T...A....G....T...A....A...GTG.  199326536
8        37662221                 ....T...--.....T..........A......A....A.....AA  37662264
8        177919912                           ....T.....T..G........A....G.....AA  177919946
8        80429494              ....T.....A.T.TG..T........G.A......AA...A....T-.  80429541
8        186862444                             ..T........G.A......A....A...GTGC  186862412
8        139393195             ....T.....A.T..T..T........G.A......A....A...AT-.  139393148
8        88209459              ....T.........-...T........G......C.A....A.....A.  88209411
                                         \                                      
                                         |                                      
                                         A
8        40104058                                          ........A....A......A  40104078
8        80944586              ....T.....AGG..G..T........G.A..T...A....A....T-.  80944539
8        37747490                              ..T........G.A...T..A....C....TA.  37747522
8        150373557                            ...A..G.....G........A....A.G..TG.  150373590
8        119642430                             ..T........G..A.T...A....A.....A.  119642462
8        148295075                          ..A..T.........GA.G....A...GA.....T.  148295040
8        172805066                   ....A.T..G..T.A........A......AA...A.....A.  172805108
8        54775108                                 ...A....G.A....C.A....A...A.A.  54775137
8        113899724             ....CC..A.G.C..G..T........G........A.C..A...TT-.  113899771
8        114942718                                 ....T...G..C..-......A.G...T.  114942691
8        193235584                             ..T..........A...T..AT...A..C.TG.  193235552
8        37229723              ....T....TG....G.TT..........A......A....G....T-.  37229676
8        187838981             ........CTG.CC.G.T.......G.G.A......A....A....T-.  187838934
8        188751589                    ...........AA.......G..A...C.T....AC....A.  188751634
                                              \                                 
                                              |                                 
                                           AGAC
8        41437243              ....T.....A.T..A..T........G.A......AAA..A....T-.  41437196
8        103885060                  .....A.T.A.T.T.........-.......A....A....T.A  103885018
8        8374207                            ..G..T.A......G.A......A....A...T.A.  8374242
8        120537701             ....T.....G.T.....TC................A....A.....    120537655
8        150355745                            ...T......T.G......C.A....A....TG.  150355712
8        34438526                   .....A.T.....T........G........T....AC..GTGA  34438481
                                              \                                 
                                              |                                 
                                             AC
8        59602694              ....T.....A.CA.GT.T........G.A.....T.....A....T-.  59602647
8        116528671             ....T.....A.CA.G..T........G.A.....A.A...A....T-.  116528624
8        185130765                ........--..T..T........T.A..........TA....TTA  185130722
8        188149143             ....T....GGTT..T..T...C....G........A...TA....T-.  188149096
8        191158757                                          ............A.....A.  191158776
8        28909714                             ...T.................A....A...G.G.  28909747
8        41241994              ....TG....A.CA....T.................A....A.....    41241948
8        108214760                  .....-......AA.-......C........A...TA....TGA  108214801
8        112038508                            ...T.................A....A.....A.  112038475
8        119892476                            ...T.................A....A.....T.  119892509
8        171378439             ....TG...TA....G..T.......AGGA......AC...A....T-.  171378486
8        186351582             ....T.....A.T..G..T........G.A...........A.....    186351628
8        205114173             ....T.....CTT..A..T........G.A......AA...A....T-.  205114220
8        64131773                              ..T........G....T...A....A.....A.  64131741
8        76585289                              ..T..G.....G........A....A.....A.  76585257
8        98103753                              ..T........G.A......A....A....TG.  98103785
8        143743458                             ..T........G.............A...TGA.  143743426
8        147287328                             ..A........G.A......T....A.....A.  147287360
8        152335968                             ..T.......AG.A...........A.....A.  152336000
8        168633537              ...T.....A.CA....TA.......G........A....A....T-.  168633583
8        37050032               ...T.....A.T..G..T.A......G.A..T...A....A....T-.  37050078
8        36082255                              ..T.....A..G.....T..A....A.....A.  36082287
8        115008781                             ..T........G.A......AA...A..C..A.  115008813
8        199592261                             ..T........G.A.....CA...TA....TG.  199592229
8        202566394                             ..T........G........A....A.....A.  202566426
8        50946501                              ..T........G.A......A....A....TGA  50946533
8        65694229                              ..T...C....G........A....A...ATTA  65694261
8        101125329                             ..T........G.A..T...A....A...T.G.  101125297
8        163786783                             ..T........G.A......AA...A.....A.  163786751
8        179184729                             ..T........G.A......A....A....TG.  179184761
8        200205500                             ..T....C.G.G.A......A....A....TG.  200205468
8        150318498                             ..T........G....G...A....A.....AA  150318530
8        32821811                              ..T........G.A......A....AC...TGA  32821779
8        49390453                              ..T........G.A......A....A.....A.  49390421
8        59321787                              ..T......T.G.A......A....A.....AA  59321755
8        144319847              ...T.......T..G..T........G.A......CA...A....T-.  144319893
8        149211239              ...T.....G.T..G..T...A.T..G.A......A...AA...AT-.  149211285
8        151041829                             ..T....C....GA.....TA.....G...TG.  151041861
8        160256676                             ..T........TGA......A....A.....TT  160256708
8        196098990                             ..T..G.....G.A......A....A.....T.  196098958
8        4865265                                             ..T...A..........T.  4865283
8        38560616                                  .......G.A...A..A....A......A  38560588
8        84268546                              ..T........G.A......AT...A...ATG.  84268514
8        143080636                             ..T........G.A....A.A....A.....A.  143080604
8        155505862                             ..T........G.A......A....A.....AT  155505894
8        202631669                             ..T........G.A......A....A...T.A.  202631637
8        118672797                             ..T.......T..ACGT...A....A....TG.  118672829
8        177690836                             ..T...A....G.A......A....A..C.TG.  177690804
8        178888589                             ..T........G.A......A....A.....A.  178888621
8        189577267             ....T.....A.T..G..TA..C.T..G.A......A....A.....T.  189577316
                                               \                                
                                               |                                
                                               G
8        191263088                             ..T........G.A.....CA....A...ATG.  191263120
8        201117390       ......GTT....T...TG.--..T........G........A....A...TTGA  201117338
8        59550672                             ...T.................A....A....TG.  59550705
8        59906217                                  .........A..A.A....C.A.....TT  59906245
8        149078774                                ........G.A......A...TG....TT.  149078803
8        104363954                             ..T........G.A......A....A...TTGA  104363986
8        151472484            .....C.....AA...G..T....CTG.G.A...........A...-..A  151472436
8        155754831                  .....A.T..G..T...A...T.........A...TA.....A.  155754788
8        40812910                        ..T..A..A........G.A..TG..A....A...A.A.  40812872
8        80431760                              ..T........G.......TAA...A.....A.  80431792
8        147280270                                ........G.A..T..AA...AA.....A.  147280299
8        185214595                             ..T........G.A...T..A....A....TG.  185214563
8        194163993                             ..T........G.A......A....A...ATA.  194164025
8        54025559                              ..T...A.T..G.A......CA...A.....A.  54025591
8        103150494                             ..T........G.A......A....A...T.A.  103150462
8        137459576                    ...A.T.....T........G........A....AT.C..A.  137459535
8        140113785            ...........A.T....GT........G........A....A...      140113740
8        143091259                             ..T........G.A......A....A.....A.  143091227
8        13552912                     ...A.T.....T........G..A.....A....A....TA.  13552953
8        13675881                 ....T..C...--..T........G.T......A...G....TGG.  13675924
8        38576018                              ..T........G.A..TG.AA....A.....A.  38576050
8        68042960                              ..T...T....G.A..A.CCA....A.....A.  68042992
8        84626056                              ..T........G.A......A...AA....TG.  84626088
8        94869208                              ..T........G.....T..A...AA...A.G.  94869176
8        199658223                             ..T..G.....G.A......A....A...TTG.  199658191
8        200955067                             ..T........G.A..T..AA....A....TG.  200955099
8        48501056                              ..C........G.A......A....A.....A.  48501024
8        151823068    .......--....T....AG....G.TT.................A....A...--GT  151823015
8        59935923                 ....C...G..--..T........G.A..TT..A....A.....A.  59935966
8        74720585                    ....G.T..G..T........G.A....CAA....A.....A.  74720627
8        32621444                              ..T........G.A......A....AC...TG.  32621412
8        84261378          .....T..A.....A.CA.G..T..........ATG....AA...A......-  84261430
                                  \                                             
                                  |                                             
                                  C
8        148230013                             ..T........G.A......A....A..C.TG.  148229981
8        119621780                                ..........A....A.T....A.....A.  119621809
8        92213496                                           .......T....C....TT.  92213477
8        147922828                             ..T........G.A......AA...A.....A.  147922860
8        81708044          ........T.....A.T.A...T...........A.....A....A...-..A  81707992
                               \                                                
                               |                                                
                               G
8        34809394                                          .............A.....T.  34809414
8        58574607              ....T...A.A.T..GA.T........G.A...........A...-.T.  58574560
8        120945644                             ..T........G.A...........A....TG.  120945612
8        5889631                .........A.C..AGAT.A......G....G............G..T  5889581
                                                                             \  
                                                                             |  
                                                                           TGA
8        132258210                              ..........G.A......A....AC....A.  132258179
8        199256837                  .....G.T..A..C..CA.....-............A......T  199256795
8        9218033                  ....T..-......T..T.-....G.A......A...TA....TGA  9218076
8        58553296                ..T.....A.T..A..T.....G....A....A.AC...A...TT-.  58553341
8        147209082           ......T....AG......T..-......G.A..T..A.C...A.....A.  147209033
8        155655152             ....T.A....TT..A.TT.....T..G.A.T........GG...----  155655196
8        193495288     ........--..T.....A.T.CT.TT.......TC.AA.....A....A....T-.  193495341
8        22758272                              ..T........G.T.C....A....A.....A.  22758240
8        22806920                              ..T........G.T.C....A....A.....A.  22806888
8        98662809                                  .......G.A......AA...A...A.A.  98662781
8        119885391                                ........G........A....A.....A.  119885420
8        121159728               ..T....TG.C...T.T........G........AA...A....T-.  121159683
8        41852204                ..T.....G.T..G..T........G.A....C.AA...A....T-.  41852249
8        46227596                                                       .....A.A  46227603
8        148547752             ....T....TG.CT.G..T.....A.AG.A...........A...-.T.  148547705
8        183463162              .......ATG.T..A.TT.........-............A..A..T.  183463116
8        116258639                             ..T......................A...T.G.  116258607
8        189722840             ....T.....C.T..G..A........G.A......A....A..-...A  189722887
8        71172661                                 .....G....A....CAA....A.....A.  71172690
8        128395817                               ..A........A......A....A.....T.  128395847
8        146552044                                 ......A...-..........A......A  146552017
8        176752149                                ........G.....A..A....A.....A.  176752120
8        29054090                              ..T........G.A......A....AC...TG.  29054058
8        181779894                                .......AG.A...........A.....A.  181779923
8        31383705                            .............G........AA...A....TGA  31383671
8        58420482               ...T....TG....G..T........G.AC.....A....A....T-.  58420428
                                                               \                
                                                               |                
                                                        GTCATCTT
8        80295498              ....T......--..G..T.C.A....G.A......A....A....TT.  80295544
8        196871458                               .........G.A......A....A....TG.  196871488
8        5418083                                  ........G.A..G...A....A...GTG.  5418112
8        145816529                                ........G.....T.TA....A....TG.  145816500
8        182336025                                ........G.A..T...A....A.T.T.TA  182335996
8        182718127                                ........G.A......A....A...TTG.  182718098
8        195579657                                ........G.A......A....A....TA.  195579628
8        60674204                                .......T.G.A..........AA....AT.  60674174
8        83994315                 ..T....A.T..G.TT...A....G.T......A....A....A-.  83994359
8        88908723                                                        .....T.  88908717
8        121471641                ....T...GG...A-....A...AG........A....A....TGA  121471597
8        147896432                               .........G.AAG....A.C......T.T.  147896402
8        32335563                                 ...........-..ACA.....A....TA.  32335591
8        142483221                               .........G.A...T..A....A.....A.  142483191
8        146183744                  .....A.......T........G.A..G.A.A..G.A...T.A.  146183787
8        150618134                                ........G.A......A..C.A....TG.  150618163
8        49164104                                 ........G.A......AC...A....TG.  49164075
8        80698028                                              ....A....A....T-.  80698043
8        145645210                                ........GG.......AA...A.....A.  145645239
8        153814941                                          ..G.........A.....T.  153814961
                                                                    \           
                                                                    |           
                                                                    A
8        174057489                               ..A......G.A....G.A....A.....A.  174057459
8        180038419                             ..T........G.A..T.C.A....A...GTG.  180038451
8        188343383   .....GT.......T....T........A.-......G.A......AA...ATT..TT.  188343442
                               \         \                                      
                               |         |                                      
                               G         G
8        116975860                               .....C.T.G.A.C.........A......A  116975830
8        123245458                                 ......AG.A......A....A.G...A.  123245486
8        61721054                                 ........G.A......A....A.....T.  61721083
8        31722251                                 ....A.....A...A.AA..C.A.....TT  31722222
8        116608674                                    ......A..A...A....A...T.AA  116608649
8        175640155                .......-......T..-......G.A......A....A....TGC  175640112
8        19287674                                 ........G.A......A....A.....A.  19287645
8        44224444                                 ........G.A......A....A..C..A.  44224415
8        45856603                                 ..........A......A.C..A.....T.  45856574
8        114209095                                ........G.AA.....A....A.....A.  114209124
8        132066884                                ..........A......A....A...G.A.  132066913
8        146076174                                .....G..G.A......A....A.....A.  146076145
8        169216843                                ........G.A.....A.....A....TGA  169216814
8        175730072                                ........G.A..T.A.A....A.....AC  175730101
8        79025256                                 ..........A......A....A....TG.  79025285
8        201695524                                ........G.A......A....A....TG.  201695553
8        49507589                                 .....A.CT.A...........A.....T.  49507560
8        162161973                                ........G.A.....TA....A.....TT  162162002
8        191272770                                ........G.A......A....A.....A.  191272741
8        12383184                                 ..........A..T...A....A...ATA.  12383213
8        37619242                                 ....C...G.A......A....A.....AA  37619213
8        40721276                                 ........G..A.....A....A....TG.  40721247
8        42772817                                 ........G.A.....AA....A..G.AA.  42772788
8        78537597                                 .......AG.A....C.A....A....TG.  78537626
8        83387880                                 .....G..G.A......A....A.....AT  83387909
8        100749578                                ........G.A....A.A....A...GGA.  100749607
8        113832724                                ........G.A......A....A.....AA  113832695
8        141272278                                ........G.A......A....A....TG.  141272307
8        201943228                                ........G.A...........A...T.A.  201943199
8        42252833                                 ...........-..T.........------  42252855
8        67092408                                 ...A......A......A....A....TGA  67092437
8        76391386                                 .........-.....C..A...A.....T.  76391414
8        105708066                                ..G.......A....A.A..G.A...T.T.  105708037
8        114017104                                ......C.G.A......A....A.....A.  114017075
8        128482708                                ........G.A......A....A.G...A.  128482679
8        175153356                                ...A......A......A....A.G...A.  175153385
8        192481606                                ...A....C........A....A.....A.  192481635
8        52412474                                 ......C.G.A.......A...A.....AA  52412503
8        65357833                                 ........G.A....C.A....A...G.A.  65357862
8        66902879                                 ...A......A......A....A...T.A.  66902850
8        112180617                               ...........A..T...A....C.....T.  112180587
8        2055641                                  .....T..G........A....A...GTGA  2055612
8        29596477                                 ........G.A...........A..C.TA.  29596506
8        35393323                                 ........G.A......A...GA....TG.  35393294
8        40298217                                 ........G.......AA....A....TA.  40298246
8        40985555                                 ...A....G........A....A...TTG.  40985584
8        58750183                                 ........G.A....C.A....A.....G.  58750154
8        64810125                                 ........G........A....A...T.A.  64810154
8        98734278                                 ........G.AT.G...A....A.....A.  98734249
8        144509980                                ......G.G.A......A....A....TG.  144510009
8        161116212                                ........G.A..G.A.A....A.....A.  161116183
8        185861079                                ........G.A......A....A...T.A.  185861108
8        33664306                                 ........G.A...T..AA...A....TG.  33664335
8        67527020                                 .....T..G.A......A...TA...T.A.  67527049
8        103197703                                ........G.A......AA...A.....A.  103197674
8        114002216                          .....TA................A....A....TG.  114002181
8        124692528                                ...A..G...A......A....A.....AC  124692499
8        135221010                                ........G.A......A....A.T..TG.  135221039
8        139920440                               ...T.....G.A......A....A...T.T.  139920470
8        140513622                                ........G.A......A....A.....A.  140513651
8        146537282                                .....T..G.......AA....A....TG.  146537253
8        150404300                             ..T.........--...T.......A.....T.  150404330
8        160410584                                .....G..G.AA..........A...T.T.  160410555
8        194255421                                ........G.A......A....A...TTGA  194255450
8        4321053                                  ........G.A..T....A...A.......  4321082
8        7846230                                  .....TT.G.A......AA..GG......A  7846259
8        20311147                                 ......T.G........A....C...ATGA  20311118
8        78860348                                 ........G.AA.....A....A....TG.  78860319
8        90073722                                   ....................A....ATA  90073695
8        95259397                                 .....T....AA.....A....A....TA.  95259368
8        102259446                                ...A....GGA......A....A.....A.  102259417
8        108497143                                ..T.....G.A....A.A....A.....A.  108497172
8        131764420                                ........G.A..TTG.A...TG.....T.  131764391
8        142175110                                ...T....C.A...T.......G....TT.  142175081
8        145868645                                ........G.A...T.AA...TA.....AT  145868616
8        151192746                                ........G.A.....AAC...A.....AA  151192717
8        169103604                                ........G.A......A....A...GTGA  169103575
8        198312136                                ......T.G...G.T..A....A.....A.  198312107
8        14680604                                 ........G.A......A....A.....T.  14680633
8        27640978                                 .....A.AG........A....A...G.A.  27640949
8        34311947                                              ....A....A.....A.  34311931
8        38405670                                 ........G.A..T...A....A.....A.  38405641
8        170648758                                ....G...G.A.....A....TA.....TA  170648729
8        172406394                                ........G.A....CAA....A.....A.  172406423
8        51570394                                 ...A....G.A..T...A...AA.....A.  51570423
8        66234625                                 .......A..A......A....A.....A.  66234654
8        160085114                                ......G...A....C.A....A...GTG.  160085143
8        161663826                                ........G.A......A....AG..TTA.  161663797
8        64276802                            ....T.A......G.A......A....A.....A.  64276768
8        146465796                                .....T..G........A....A....TA.  146465767
8        26208933                           ....T........AG.A......A....A....A-.  26208967
8        143302103                                  ......C........AA...A.....A.  143302130
8        117204926                                 .......G.A.T....A....A.....A.  117204898
8        145355181                                         .............A......A  145355161
8        167917379                ....T..-......T..-......G.A......A....A.....A.  167917336
8        4245040                                   .......G....T...A....A....TA.  4245068
8        176803551               ..T.....GTT..G..T........G........A....A..-----  176803510
8        51818295                   ...A.A.T..T..T........G.....T..A...TA...TT-.  51818337
8        149412191                                 .......G.A......A....A.....A.  149412163
8        151340599                                 .......G.A......A....A.....G.  151340571
8        51858177                                  .......G.A..T...A....A....TG.  51858149
8        61170217                                 ........G.A..T...A....A....T-.  61170189
8        111079336                                 .......G.A..T..AA..C.A.....A.  111079364
8        190447396                                                   ......G..A.  190447406
8        45717258                                  .......G.T.T....A....C....TGA  45717230
8        47470121                                  ...C...G........AA...A..C..A.  47470093
8        63215713                                  ..A....G.....T..A...TA.....AA  63215741
8        117289986                                 .........A......A....A...TTG.  117289958
8        147944179                                ........G.A...T..A....A...G.A.  147944150
8        180555721                                 .......G.A......A....A.....A.  180555749
8        201863533                                 .......G.A......A....AG....T.  201863505
8        204412728                                 ....G..G.A......A....A.....A.  204412700
8        42203285                                  .......G.A...A..A....A.....A.  42203257
8        189798600                                 .......G.A......A...TA....TAA  189798628
8        39423796                                  .......GCA......A....A.....A.  39423824
8        176273507            ..T..T......TT.AA.A....A......A......AA...--....A.  176273554
8        12131285              ....T.C...A.T..G..A.-......G.A.GG........A...ATG.  12131238
8        12466855                                  ......AG.A..T...A.C..A...T..A  12466827
8        32136358                                  .......G.A......A...TA...A.G.  32136330
8        59355319                                  .......G......A.A....A...GTG.  59355347
8        59360402                   .......CA.G..T........G.A......A...AA....T-.  59360360
8        60620398                                  .......G.A....C.A....A....TA.  60620426
8        74477853                         ......T..-......G.AA..T..AA...A....TG.  74477889
8        80365738                                  ......AG.A..A...A....A....TA.  80365766
8        82102450                                  .......G.A.....AA....A.....A.  82102478
8        148277017                ....T..-......T..-...T..G......AA.-...A....TG.  148277059
8        160463955                                                   ...A....TG.  160463965
8        182714324                           ....T........G.A....-......A.....A.  182714357
8        182752610                        ......T.A-......G.A......AA...A....TG.  182752646
8        186103979                                 ......AG.A......A....A.....A.  186104007
8        194972435                                 .......G.A......T....A.....A.  194972407
8        60237591                                  ....T..G.A......A....A...T.A.  60237619
8        78784639                                  .......G.A......A....A....TG.  78784611
8        79968839         .....--..T.....A.T.CA..T..........A..T...A...GA.....AA  79968787
                                                                           \    
                                                                           |    
                                                                           A
8        96558382                                  .......G.A......A....C....TGA  96558354
8        116561284                                .......A...-...A......C...G..A  116561312
8        145885317                             ..T........G.A......A....A...T.A.  145885349
8        147409296                                 .........A......T....A..G..T.  147409268
8        181106481                                 .......G.A......A.A..A.....A.  181106509
8        4517427                                   .......G.A......A...AA....TG.  4517455
8        10014947                                 ........G.A......A....A....TG.  10014976
8        59451915                                 .................A....A.....A.  59451944
8        76218579                                  ...............AA....A....TG.  76218551
8        80960294                                  .......G.A...TG.A....A.....A.  80960266
8        81249153                                  .......C.A......A....A....TGA  81249181
8        123746900                        ......T..-......G.A......A....AG...TG.  123746936
8        134930732                                ...A....G.A......A..A.A..C..A.  134930703
8        146271302                                 .....G.G.A...T..A....A.....A.  146271274
8        148943050                                 ......A..A...A..A....A....TG.  148943078
8        154477821                                ....G...G.A......A....A.GC..T.  154477792
8        172804469                                .....G.TG.A...........AG.....C  172804498
8        188834576                                 ..C....G.A......A....A.....A.  188834548
8        30609893                   .....A.T.....T.................A....A.....    30609934
8        37761287                                 ......C.G.A....A.A....A...G.A.  37761258
8        55245254                   .....A.C.....T.................A....A.....    55245213
8        75255756                         ......T..-.....AG.A......A....A.....A.  75255720
8        88680698                                 .................A...TA....TG.  88680727
8        141173747                  .....A.T.....T.................A....A.....    141173706
8        169684083                                             ....A....A.....A.  169684067
8        12360039                                  .......G....G.A.A....A....TG.  12360011
8        33715712                              ..T....G...G.A...........A.....A.  33715680
8        34730288                                  .........AA..T..A....A..A.TG.  34730316
8        43007713                                  ..C....G.A......A....A...TTG.  43007685
8        53635228                                  ...C...G.AT.T...A....A.....T.  53635256
8        60113330                                  .......G.AA.....A....A.....A.  60113358
8        77013216                                  .......G.A......A....A......A  77013188
8        82258270                                  .......G.A......A...TG...G.T.  82258242
8        115690036                                 .......G.A......A....A...G.A.  115690064
8        147401775                                 .......G.A..T.......TG.....TA  147401803
8        148421469                                 .......G.AA..........AGT...A.  148421441
8        153006187                                 ....T..G.A......A....A...GTGA  153006159
8        168800647                                ......T.G....T..CT....A...ATG.  168800618
8        169456308                                 ..C....G.A......A....A....TT.  169456336
8        193410166                                 ......A..AT.....AA...A.....TA  193410194
8        193570670                                 ......AG.A......A..G.G.....T.  193570642
8        195225010                                 ......TG...G....A....A....TGC  195224982
8        199341497                                ....C...G.A..T..............A.  199341526
8        12527315                              ..T........G.A..T...A....-...T.T.  12527346
8        32444841                   .....A.T.....T...T.............A....A.....    32444882
8        65864435                   .......T..G.T.........T.A...........A.....    65864476
8        73048092          ....GT........AA......T.A...............A....A.....    73048143
                                    \                                           
                                    |                                           
                                    T
8        74623938                                 ........G.A..T...A...TA....TGA  74623909
8        115628758                                .........-............A.....T.  115628730
8        142110846                 ......-...-...T........G.A..G...A....A.....AA  142110888
8        168648032                  .....A.C.....T...A.............A....A.....    168648073
8        193054514                                .........T.-.....A...T.T...TT.  193054486
8        205273109                                 .......G.A...........A...ATGA  205273081
8        172447516                ....T..-......T..-.C....G.A......A....A.....A.  172447559
8        122809026                        ......T..-......G.A......A....A.....A.  122808990
8        202937079                ....T..-......T..-......G.A..T...A....G.....T.  202937036
8        64310046   AG.C....CA.....T.....-......T..-......G.A......AA...G.....A.  64310105
                                       \                                        
                                       |                                        
                                      AT
8        202936718                                  ....TA.........A....A.......  202936691
8        53686165                 ....T..-......T..-......G.A....A.A..A.A.....A.  53686122
8        168429419                ....C..-...A...A.-......G.A......A....A.....AA  168429376
8        184024835                          .......-............T..A....A....TG.  184024869
8        14033456                         ......T..-......G.A......A....A....TG.  14033492
8        33519768                                   ......G.A..A...A....A....TA.  33519795
8        76690829                                   ......G.A.....CA....A.....TC  76690802
8        119196448                        ......T..-........A......A...TA....T..  119196412
8        146217132          .....T....CA.-......T..-......G.AC.....A....A....TA.  146217083
8        155211120             ....C.....A.......A.-......G.A..T.......TA....TG.  155211072
                                           \                                    
                                           |                                    
                                           C
8        161849277                                  ......G........A....A....TA.  161849304
8        168160573            .....T.....G......T..-........A......A.C..A.....A.  168160523
                                          \                                     
                                          |                                     
                                         AC
8        71759183                                      ......-..........C.G..T.A  71759160
8        154510318             ..........A...C.....-......GGA....A.A....A....TG.  154510365
8        191613448                  .....-......T..-..C...G.AA.....AT...A.....A.  191613489
8        203686697             ...C......A..A....A.-......G.A..T...A....A.....A.  203686649
                                           \                                    
                                           |                                    
                                           C
8        37152468                 ....T..-......T..-......G........A....A.....A.  37152425
8        73487352                 ....T..-......T..-......G.A......A....A.....A.  73487395
8        73630540              ....T...A.......TT..-......G.A......A....A.....A.  73630492
                                         \                                      
                                         |                                      
                                         A
8        181971998                ...A...-......T..-......G.A......A....A.....AA  181972041
8        114529703                        ......T..-..AT..G.A......A....A....AG.  114529667
8        127730453                        ......T..-......G.......TA....A.....AA  127730489
8        142794256            ..A..T....GC....G.T..-......G.A..G...A....A.....A.  142794304
8        12664001                                   .....A..A......A....A.....A.  12664028
8        64145056       ....CA.....T.....-......T..-......G.A......AA...G.....A.  64145111
                                       \                                        
                                       |                                        
                                      AT
8        89364892                         ......T..-..AT..G.A......A....A.....A.  89364856
8        102031728                ....T..-......T..-......G.A......AA...A....TG.  102031771
8        138743827             ....T.....A......T.A-...G..G....TA.AA....A....TGA  138743874
8        177158732             ....T.....A.T..G.A.--...T..GC.....G......A....TG.  177158778
8        178545408                ....T..-......T..-......G.AT.....AA...A....TG.  178545451
8        13234432                         ......T..-......G.A......A.C..A....TA.  13234396
8        88424211              ....T.....A.........-.....AG.A......AA...A.....A.  88424163
                                           \                                    
                                           |                                    
                                           C
8        116636149            ........G..-......T..-......G.A......A....A....TGT  116636198
                                   \                                            
                                   |                                            
                                  TT
8        146302215                                  ........A........C..A...T.T.  146302242
8        153626265                                 ......AG.A...T..A....AG....A.  153626237
8        174755519                ....T...-.....T..-......G.A......A....A.....A.  174755476
8        204233033             ....T.....A.CA...T..-......G.A.........GTA....TA.  204233080
8        169303558                                  ......G.A......A....A.....A.  169303585
8        41964030                                  .......G.A.....AAA...A.....A.  41964002
8        44406233                                              ....A....AG...TA.  44406249
8        76350591                           .......-......G.A.C....A....A...GTGA  76350557
8        76732518                 ....T...-.....T..-.....AG......C.A...TG.....A.  76732561
8        130483321                ....T..-......TA.-......G.A......A....ATT...A.  130483364
8        193634904                                  .....AG.A....C.A....A....TA.  193634877
8        12684908              ....T...A.A.T...T.T.-......G.AA..T..A....A....TG.  12684861
8        36447502                                ..A.......-...T.AT.....A.....A.  36447473
8        63814693                         ......T..-......G.A......A....A.....A.  63814729
8        73193900                                    ..T..G.A......A....C....TAA  73193926
8        75334108                        .......T..-.....AG.A......A....A...ATG.  75334071
8        76828505                         ......T..-......G.A..A...A....A....TG.  76828541
8        85491237                                   ........A......A....A...GTG.  85491264
8        89448830                                   ......G.A...........A....TG.  89448857
8        102107189                                  ......G.A......A..A.A....TA.  102107162
8        129428693                        ......T..-......G.A......A....G.G...AA  129428729
8        139126383                                  ......G.A......A....A...TTGA  139126410
8        196874533                        ......T..-......GCA......A....A....TG.  196874569
8        197876135                                  ........A......AA...A.....AA  197876162
8        20466380                 ....T..-......TA.-.....AG.A......A....A...ATG.  20466423
8        38640115                 ....T...--..G..T........G.A......A....A....AGT  38640072
8        50207471                 ....T..-......T..-.....AG..A.....A....A...T.A.  50207514
8        62292841                 ....T..C.....TA.--......G.A......A....A.....A.  62292884
8        74626017                   ......-.....T..-.....AG.A......A....A.....AA  74626058
8        82784786              ....T....-.......T..-......G.A..........AA...TTT.  82784832
8        87535460             .....T....G.......T..-........A...T..A....A...G.A.  87535509
                                         \                                      
                                         |                                      
                                         G
8        87787665                        .......TA.-......G.AA.....A....A.....A.  87787628
8        118089648             ....T..T.-.......T..-.....AG.A..T...A....A....TG.  118089602
8        123265426                  .....A.....TT..-.....AG.A......A....A...G.A.  123265468
8        147023867                                 ................A....GT..TTGA  147023839
8        151091372                                  ......G........A....A....TGA  151091345
8        155444819                ....T..-......T..-......G.A......A....A...TTGA  155444862
8        23317183                                   ....G.G.A......A.C..A.....A.  23317156
8        71589037                                   ......G.A......A....A....TG.  71589064
8        74977353                ..T.....A.......A.-.....ACTA......A..C.A....GA.  74977307
                                           \                                    
                                           |                                    
                                           C
8        121772230                ....T..-......T..-......G........A....A...TTG.  121772273
8        141070897             ....T.....A......T.--.....AG.A......A...GA.....AT  141070850
                                           \                                    
                                           |                                    
                                           C
8        169972967                ....T...-.....A..-......T.A.....CA....A....TA.  169972924
8        185971270                                  ........A..TG..A....A....TG.  185971297
8        186947063                       .......TA.-......G.A..T...A....A...TTG.  186947026
8        204709879                                ..........A....C.A.C..A.....A.  204709850
8        1067413                          ......T..-......G.AC.....A....AC...T.A  1067377
8        3058824                         .......T..-......G.A......A....A......A  3058787
8        43138203                 ....T..-......T..-...T.TG.A.....AAA...A....TGA  43138246
8        48196946                         ......T..-......G......C.A....A...GTG.  48196910
8        50949974                                   ......G.A......A....A...T.A.  50950001
8        53548495                   ....G......TT..-......GTCTT....CA...A....TG.  53548537
8        59566555                         ......T..-......G.AA.....A.C..A....TG.  59566591
8        60342150                   .....A.T.....T........G........A....A...T..C  60342104
                                                                             \  
                                                                             |  
                                                                           TGG
8        63804869                           ...T.T........G.A......A....A....TA.  63804904
8        65687305                                   ......G.A......A....A......A  65687278
8        101080969                  .....A......T..-...G.AG....A...A....A.....AT  101081011
8        120277260                                  ......G.A....A.A....A.....A.  120277287
8        123832284                  ............T..-......G.A....CAA....C.....TT  123832327
                                         \                                      
                                         |                                      
                                         A
8        131710523            ........T..-......T.A-......G.A......A....A...TTG.  131710475
                                  \                                             
                                  |                                             
                                  T
8        168239374                ....T..-......T..-......G.A......A....A.....A.  168239331
8        184730789                                  ......G.AA.....A....A....TG.  184730816
8        189792912                                  ........A......A....A....AA.  189792885
8        3601332                     ....A.C.....T.................A....A.....    3601372
8        14159225                         ......T..-......G.A......A....A...GTGA  14159189
8        38679821                                   ........A......AA...A.....T.  38679794
8        54432344              ..........A.TA.A..T........G.A......A...A-.G...T.  54432297
8        98843592                                 ........G.A..T...A....A....T.C  98843621
8        139521753                ....T..-......T..-.C....G.AC.T...A....A....TG.  139521796
8        144436557                                ...T......A......A....A......T  144436528
8        171584350                ....T..-......T.A-......G.A.....AA...AA...GTG.  171584393
8        172041772                ......-..T....T..-............T..A....A.....AT  172041815
8        175469360                ....T...-.....T..-........A..G........A...GTGA  175469317
8        6796720                                   .........AA.....A....AG....A.  6796748
8        8620207                                    ....T.G.A......AA...A.....G.  8620180
8        8912001                                  ....G...G.A......A....A....TGA  8912030
8        11149012                                   ......G.A...T..A....A....AAA  11148985
8        43020337                         ......T..-......C.A.....AAA...A.....A.  43020301
8        54557844                 ....T...--..G..T........G........A....AG....G.  54557892
                                                                \               
                                                                |               
                                                            TCTTC
8        115051536                                  ......G.A..A...A....A.....AT  115051563
8        115936203       ....TG.......G..-......T..-........A...T.CA....A...ATT.  115936149
                                   \                                            
                                   |                                            
                                  TT
8        138629578                        ......T..-......G.A......CA...A.....AT  138629542
8        139525357                                  ......G........A...TG.....T.  139525330
8        153438025                  ............A..-......G.A......A.C..A....TA.  153438068
                                          \                                     
                                          |                                     
                                          T
8        153704048                                  ......G.A..AG..A....A.....A.  153704075
8        170948236                                  ......G.A......T....A....TG.  170948263
8        183966365                        ......A..-......G.....A..A....A.....AT  183966329
8        197979223                .....A.-.......A.-..C...G.A..T..AA....A...TGG.  197979266
8        139718233                ....T...-.....T..-......G.A......A....A....TA.  139718276
8        116350248                ....T..-......T..T-.....G.A......A....A.....A.  116350291
8        194142127                               ..A.....-....GT....A...A.....T.  194142156
8        151343173                ....G..-......T..-........A.G....A....A....TG.  151343216
8        103537013                .....A..--..G..T...A....G.A......AT...A.....A.  103536970
8        186391858             ....T.....--.....T..T-.....G.A......A....A....TG.  186391903
8        20348387                 ....T...-.....T..T-..G..G..A..........A.....A.  20348344
8        41844787              ....T....TGAT..G..T.A..........-....A.A..A....T-.  41844834
                                                         \                      
                                                         |                      
                                                         A
8        114515075                                   .....G.A..T...A....G.....A.  114515049
8        151604586  ...TG...CAG....T..T..C......TA..-....AG.A......A...TG....TG.  151604645
                                           \                                    
                                           |                                    
                                           C
8        59386987                   .....A.C.....T................TA....A...-...  59386945
8        75409518                                     ..T...A......AA...A.....TA  75409543
8        191218045                  ......T.....T..-......G.A......A....A....TG.  191218002
                                         \                                      
                                         |                                      
                                         C
8        69316457                 ....T..-......TA.-......G.A.G....ACC..A.....A.  69316500
8        80912682          ........C.....A.T.A...T............T....A...-A.....G.  80912734
                               \                                                
                               |                                                
                               G
8        85261073                ..T......G.....T..-......G.AA.T..AA...TA.....A.  85261119
                                         \                                      
                                         |                                      
                                         A
8        100927932             ....T.....A......T...-.......A....C.A....A....TGA  100927980
                                           \                                    
                                           |                                    
                                           C
8        125656165                          .....T.................A....A.....A.  125656200
8        126308478                                   .......A......A....A...TTG.  126308452
8        6541481                          ......T..-...G..G.A......AA...A...G.A.  6541445
8        59267813                                   ......G.A......A....A....TA.  59267840
8        60706903              ....T..........T.T..-...A.AG....T...A....A.....A.  60706855
                                         \                                      
                                         |                                      
                                         A
8        65843805                   .....A.........................A....A...      65843766
8        77688886                 ....T...G-....T...-.....G.A...T..A....A....TG.  77688843
8        85432604                                     ....G.A...T.......A.....T.  85432629
8        105669531                        ......T..-........A...........G...GTGA  105669495
8        120986606                        ....T.....-.....G.A....A.A....A...A.A.  120986642
8        150313678                                                  ....A.G...A.  150313667
8        1255233                    .....A.C.....T.................A....A...-.T.  1255275
8        5691684                  ....T...-.....T...-.......A..T...A.A..A....TG.  5691727
8        62889979                   .....A.T..G..T........G.A......A....A...----  62890018
8        85602260                           .....T.................A....A.....A.  85602225
8        144301126                             ..T........G.A..T...A....A..C...A  144301094
8        47499325                         .........-......G.A......A....A....TGA  47499361
8        117026381                  .....G.......T.................A....A...      117026420
8        155196245                  .....A.......T.................A....A...      155196284
8        155599088                          ..G..T........G.A...T..AA...A.....T.  155599123
8        176360901       ......--..T.....A......T..-......G.A......A....AT..TG-.  176360851
8        18164546                   .....A.T.....T.A...............A....A...-...  18164588
8        24957939                   .....A.CA....T.................A....A...-...  24957981
8        35406411                                    ......GA..T...A....A.G....A  35406385
8        48800141                                   ........A.G..C.A....A....TG.  48800168
8        58170232                                   ......G.AT.....T...TG.T...T.  58170205
8        166935529                             ..T........G.A......A....AG....A.  166935561
8        188506361                                   .......A...TA......A..C....  188506387
8        36712217                     ...A.C.....T........G........A....A....T-.  36712257
8        85479250                   .....A.T....TT...A.............A....A...-.T.  85479208
8        90661462                   .....G.TA....T...............A.A....A...-..A  90661420
8        116850804                                 ........-.......A....A.....AT  116850777
8        148724068                .....A..G-....T...-.....G.A......A....A....TGA  148724025
8        155390520                ....T..-......T...-.....G.AA.....A....AG..TTG.  155390563
8        183897425                                   ...T.G.A......A....A......A  183897451
8        190413024                    .....T...TTTA..A...-..............A.....T.  190413064
8        202512063                ....T...G-....T...-.....G.AA.....A....A...GTGT  202512106
8        33368962                                     ......A.G....A....A...GTGA  33368987
8        37373558                                  .....T.G.A...........A...G.TA  37373586
8        63953721                                        .....G..A.....GA.....T.  63953699
8        76802591                         .......A.T-.....G.A......A....AG....A.  76802627
8        115008662             .......C.......TTT.A-......G.T......A....A....T-.  115008615
                                         \                                      
                                         |                                      
                                         A
8        132319423                  .....A.C.....T.................A....A...      132319384
8        140055302                    .....T...TTT.C.A.....-.A.....AC...G.....TA  140055262
8        141574925                    ...A.T.....T.................A....A.....    141574964
8        166331672                          .....T.................A....A.....A.  166331707
8        200515444                  .....A.C.....T.................A....A...      200515483
8        123302858                          .....T.................A....A....TA.  123302823
8        155311236                  ......-.....T..-.....AG.A......A....A..A..A.  155311195
8        168509908                             ..T........G.A......A....A....T-.  168509939
8        56795098                   ....TC.T..G..T......T.G........A....A..-.GT.  56795056
8        199177355                        ......T..A.-..T.G.A.......A...A.....A.  199177319
8        34270135                                          ..T...AA..A..A...A.T.  34270155
8        55592805                                                ..A....A....T-.  55592792
8        73784773                                                ..A....A.....A.  73784787
8        62848469                 ....T..-......T..A.-......A....C.ATG..A.....G.  62848426
8        64191170                                              ....A....A....TG.  64191186
8        71056108                                 ........G.A..TG.......A....TG.  71056079
8        145945212                          ....T...-.....G.A......A....A....TA.  145945178
8        207432436                ....T..-....TTT....-....G.A......A....A.....A.  207432479
8        42942508                                  .........A.-.T..A....A.....AA  42942481
8        84660718              ....C.....A.CA.G..T...A....G.A......T....C.....A.  84660667
                                                                      \   \     
                                                                      |   |     
                                                                     CT   G
8        93918019                ..T...A...CA....T........G.A....C.A....-.....AA  93917974
8        109852965                                                ......A.....G.  109852952
8        111978204                             ..T.......A...-.....A....A...T.A.  111978173
8        142686957                        ......T..-.....AG........A....A...GTA.  142686921
8        143289260                                    ....G.AA..........AG....AA  143289235
8        152757560                                    ....G.A......ATA..A....TG.  152757535
8        153521428                                ........G.A.....A....TG.....TA  153521457
8        192838050                  .....A.T..G..T....G...G.A......A....AG..G..-  192838094
                                                                           \    
                                                                           |    
                                                                          AG
8        14024012                                              ....A....A....T-.  14024027
8        151502121                                    ......A......A....A.....A.  151502096
8        203028826                         ....T.CA......--........A...TG.....T.  203028792
8        4989550                             ....T........G.....T..A....A....TG.  4989584
8        24665606                                     ....G........A....A....TG.  24665581
8        110777247                                    ....G.A.T....A....A.....T.  110777272
8        120731107                                   .......A......AA...A.....TT  120731081
8        32093111                                 ....A...G....T...AA...A....T-.  32093139
8        143682300                                    ....G........A....A....TA.  143682325
8        150062635                                                   ...A.....A.  150062645
8        1545037               ....T......T....TT..A.-....GGA......A....A....TT.  1544989
                                         \                                      
                                         |                                      
                                         A
8        71019370                                              ....A....A.....T.  71019386
8        132266253                                    ....G.A......A....A....TGA  132266278
8        22599159                                     ....G.A......A....A...T.G.  22599134
8        88146057              .......T...--..AT.T........G.A...........A......A  88146011
8        153461603                                .........-....A.......C.....T.  153461575
8        184194295                                    ....G.A...T..A...TA...T.A.  184194270
8        194281650                                ..........A......A.G..A.....TA  194281621
8        95299181                                 ........G.AC.....A....A.....A.  95299152
8        4522905                                  ....-..C....T.AG.A....A.....A.  4522933
8        88952888                                             .....A....A.....G.  88952905
8        140963948                             ..T.....T..G.A...T..A....A....TA.  140963980
8        187845217                                ..........A......A...GA....T-.  187845189
8        80312014                                     .....-...T........A.....TA  80311990
8        59927541                                 ...A......A..T........A.....TC  59927512
8        141536584                            ...T........G.A......A....A...A.A.  141536617
8        179334456                             ..T........G.A......A....A....TA.  179334424
8        207621109                                ..G......-.......A.C..A.....TA  207621137
8        61694216                                      ...G........A....A.....G.  61694240
8        152366030            .....T..T.T....AG..T...A....G.T......A....A.G...A.  152366080
                                                             \                  
                                                             |                  
                                                             A
8        161924330                                         ...C.........A...T.T.  161924310
8        172898284                                    ....G.A....CAA....A....TA.  172898309
8        51563878                                              ....A....A.....A.  51563862
8        205450850                                     ...G.A...........C.....T.  205450826
8        20472771                                      ........T...T....A...A.G.  20472795
8        87117868                   .........-...T.................A....A.....G.  87117825
                                         \                                      
                                         |                                      
                                         A
8        89008815                                                 ..A...A.....T.  89008802
8        101165730                            ...T.................A....A...G.A.  101165697
8        142015890                                          ..G.........C.....T.  142015871
8        150963857                                .......-...A........A.C.....T.  150963885
8        154697849                             ..T........G.A......A...AA.....A.  154697881
8        80187882                 ....G...G..--..T........G.A......A.C..A.....A.  80187838
                                                                           \    
                                                                           |    
                                                                           A
8        122787311                                             ....A....A....TG.  122787327
8        153697009             ....T.....A.T..G..T........G.A......A-----.....A.  153696966
8        49697351                                    ......-............A....T.A  49697326
8        111178093                                ..........A......A....A...T.TA  111178123
                                                          \                     
                                                          |                     
                                                          G
8        187026049                  .......C..G..T.................AA...A....TG.  187025998
                                                         \   \ \                
                                                         |   | |                
                                                         A ACT GCTT
8        99881460                                           ......CA....A....TT.  99881479
8        141319398                                ...A...AG.A......AA...A....TA.  141319427
8        140932785                  ....TC.T..G..T............-....A....A....TGA  140932828
                                                         \                      
                                                         |                      
                                                         A
8        169847142                                             ....A....A....TG.  169847126
8        173939333                                  ......G.A........C.TG.....TA  173939360
8        173986560                                  ......G.A........C.TG.....TA  173986587
8        1298826                                               ....A....A.....A.  1298842
8        129409790                          .....T........G.............A.....A.  129409755
8        155305017                                             ....A....A.....T.  155305033
8        192964345                                .......T.-.AT....A....A......A  192964373
8        203164979                ....T..-......T..-........A....C.A....A...TTA.  203164936
8        11013269                                              ....A....A...G.A.  11013253
8        63813391                                  .......G..T....AA...GA.....A.  63813363
8        109979194                             ..A...A....G.T...........A.C...T.  109979162
8        139897996                                  ...G..G.A......A....A.....A.  139898023
8        169855363                                             ....A....A.C...G.  169855347
8        55561123                                  ......-..........A...A....A.A  55561150
8        142228343                                   ......-......A.T...A......A  142228368
8        142511400                                 .........A......A....AG..TT.A  142511428
8        153218681                                                 .......G.T...  153218693
8        161534349                                             ....A....A.....A.  161534333
8        178759018             ....T.....G.CA.G..T.........T....T.AT....A....TG.  178758962
                                                                    \           
                                                                    |           
                                                             ATTCCCAA
8        197819084                                 ...G....-.A..........C.....T.  197819057
8        40290968                                       .....-...C......A.....T.  40290990
8        59529507                                           .......A....A.....A.  59529488
8        111524961                                        ..A..........TG.T....A  111524982
8        148175357                                  ......--..GT..............T.  148175382
8        185568925             ....T..........G..T...........-.....A.C..A....TG.  185568973
                                                        \                       
                                                        |                       
                                                        T
8        42826920                         ......T..-......G.A...........A...-.T.  42826955
8        153824846                             ..T........G.A......A....C....TG.  153824813
                                                         \                      
                                                         |                      
                                                         A
8        175946074                                         .........A...A.......  175946053
                                                                           \    
                                                                           |    
                                                                           A
8        4593748                                               ....A....A....TGA  4593764
8        128514646                                  ...G..G.A......A....A....TA.  128514619
8        1062194                                                    ....A....TG.  1062205
8        38783284                                 ...A...-..............A.....T.  38783256
8        63354371                                            ......A....A.....A.  63354353
8        143233810                  .....A.T..G..T.......A..A......A....A.....A.  143233759
                                                                \               
                                                                |               
                                                         TCATCTTT
8        148267476                  ....T..T..G..T........G.A......A....A....TG.  148267425
                                                                \               
                                                                |               
                                                         TCATCTTT
8        37526374                         ....GA.T........G.A......A....A....T-.  37526338
8        950293                                   ........G.A...........A......T  950322
8        3753415                                  ...A.....-............A......A  3753387
8        148970711                         ......TAT..............CA....A...-..A  148970676
8        155019844                                  ........A......A....A.....A.  155019817
8        40051674                                 ...A...-.....T........A......A  40051646
8        120178863                  .....A....G..T........G.AC..T..A....-...T.T.  120178821
8        153359079                                 .........A......A....A...---.  153359104
8        88962989                                         ............CTA......A  88963010
8        120374783                                    ......A-..A.......A......A  120374807
8        152546486                                ........G.A.....AA....A.....A.  152546515
8        195186855                                         ..C...A.A....C....TG.  195186875
8        202187747                                           ......A....A...T.A.  202187765
8        112486000                                             ....A....A....TG.  112486016
8        114807842                                              ...A....A....TG.  114807827
8        144337757                                  .......--...A..............T  144337782
8        184278878            .....T....T.......T..-........A......A....A....TG.  184278829
                                          \                                     
                                          |                                     
                                          A
8        63971231                                              ...C..C..A....TG.  63971215
8        83338344                                                   ....A.....A.  83338333
8        87832104                                              .........A....TG.  87832088
8        122875172             ....T.....ATG..G..TA...............-T.C..C.....A.  122875219
8        151483988                                ........G.A..G...A....A....T.A  151484018
                                                        \                       
                                                        |                       
                                                        T
8        185200928                                ...A...-......T.......A......A  185200900
8        11452132                 ....T...G..--..T........G.A......A....A.....A.  11452081
                                                                \               
                                                                |               
                                                         TCTTCTTT
8        12898997                                           ........AG..A.....A.  12899016
8        97086768                                 .......AG.A.T....T....A.....AA  97086797
8        122932536                                                  ....A....TG.  122932525
8        202804199                               ..A...T..G.A..T...A....A.....T.  202804169
8        179193587                                ......-...................TAT.  179193615
8        140100660                                ...........-..........A.....TA  140100632
8        110680879             ....T....GA.T..GT.T.................A....A...GTG.  110680928
                                                          \                     
                                                          |                     
                                                          G
8        113778173                   ....C.G.....TA........-...T...A....A....AGA  113778214
8        147695548                                        ..............A......A  147695569
8        56185439                                  ......-.........T....AG....TA  56185412
8        148958409            .....T.....A.T..G..T........G.A...T..A.C..A.....A.  148958466
                                                                 \              
                                                                 |              
                                                          CATCTTCA
8        181023765                                 .......G..A.....A....A.....A.  181023737
8        111176997              ...T....TG.CA...T..A.........TT....A....A....TGC  111177045
                                                          \                     
                                                          |                     
                                                          G
8        145932874                                        ..........C...A....TA.  145932853
8        167670229                                           .....A....AA.....T.  167670211
8        167806697                                         ........A....C.....T.  167806717
8        201826613                                ........G.A..G...A....A.....A.  201826642
8        116941655                                    ....G.A......A....A......A  116941680
8        176658543                                  ......G.A..G...A....A....TAT  176658570
8        28446596                                       .....-.....A....A....TG.  28446574
8        33710863                           ..G..T........G.A......A....A....T-.  33710900
                                                                \               
                                                                |               
                                                              TTT
8        69875779                                              ....A....A...T.A.  69875795
8        102986204            .....T....TG.T....TT...AA...G.A...T..A....A....TG.  102986254
                                                                 \              
                                                                 |              
                                                                 G
8        131926214                                             ....A...TA....TG.  131926198
8        160045665            .....C.....A.T..G.T.A.......G.A......A....A....AA.  160045609
                                                                 \              
                                                                 |              
                                                           ATTTTCC
8        29139500                                  ..A......A......T-...A.....T.  29139473
8        47516994                                      ...G.A......A....A.....T.  47517018
8        57075147                                              ....A....A....TG.  57075131
8        207216571                                             ....A....A.....A.  207216587
8        59940229                                  ......-.G.A.....A....A.......  59940202
8        74657299                 ....T..-......T..-......GGA......A....A....TG.  74657256
8        127695340                                 ..........-..........-...T..A  127695314
8        145803899                                             .........A....TG.  145803915
8        189607181                     .....C..A-..A......G.A...T..A....A.....A.  189607142
8        4694405                                                ........A....T-.  4694391
8        58159210              ....T....TG.T.A...T.A............AG.A....A.....A.  58159161
                                                          \                     
                                                          |                     
                                                          G
8        70084934                                                   ....A.....A.  70084923
8        76541573                                 ..........AA.....A....A....TGA  76541544
8        120813075                                    .....-...T..A.....A....TTA  120813099
8        122115021              ....G...GG...-...T......T.G-.......A....A.....GA  122114976
8        149440236                                 .......G.A......AA...A.....A.  149440264
8        177182556               ..T.....A.C..G..T........G.A.........G.A....TG.  177182610
                                                                \               
                                                                |               
                                                         TCATCTTC
8        46844131              ....C....GA....G..T........G.AA.....A....A....TG.  46844180
                                                           \                    
                                                           |                    
                                                           T
8        74010850                 ....T...--..A..TA..T....G.A......A....A....T-.  74010892
8        110747681                                         .......C.....C......A  110747701
8        41639963             .....T.....A.C..G..T........G.A......A..G.A....TG.  41640015
                                                                \               
                                                                |               
                                                              TTC
8        122154559                                .........-...........-...A...T  122154586
8        125724139                                 .......G.A..T...A....A.....A.  125724167
8        159801365                                  .........-.....A....G.....T.  159801391
8        5639875                          ......T..-......G.A...........A.....A.  5639839
8        35896688              ....TG....A.-..T..TA..A....G.A......A....A.....-.  35896734
8        141333999             ....T.......T..G..T........G.A......A....A...ATAA  141334048
                                                                 \              
                                                                 |              
                                                                 C
8        150148686                                             .........A.....G.  150148670
8        28226241             .....T.....A.CA.G..T........G.A......AA...A....T-.  28226185
                                                                \               
                                                                |               
                                                         TTACCTTC
8        104724283                          .....T...A....G........A...........T  104724320
                                                                              \ 
                                                                              | 
                                                                             TA
8        193580952                                 ...A....-....GCA.....G....T.A  193580979
8        53339481                                                ..A....A.....AT  53339495
8        116857454            .....T.....A.CA.G..T..........A....CAA....A.....T.  116857511
                                                                \               
                                                                |               
                                                         TCATCTTC
8        130052776             ..........A.......T...........A..T..A....A...-TT.  130052824
                                          \                                     
                                          |                                     
                                          A
8        195917434           ........C...A....A.TT..........A..--..A...GA.....A.  195917482
8        204510879                                         ........A....A.....A.  204510859
8        26773874                                 ........G.AA....T.....A...ATGA  26773904
                                                                    \           
                                                                    |           
                                                                    A
8        175403391             ....T....T..T..A..T........G.A...T..A....A....TA.  175403447
                                                                 \              
                                                                 |              
                                                          CATCTTAT
8        37535069                   .....A.CA.T..T.A.......GC.....CA....A.....AC  37535113
                                                             \                  
                                                             |                  
                                                             A
8        59192855                                              ....A....A....TG.  59192871
8        105183482             ....TG....AT...G..T.....T....A......A....A....TG.  105183426
                                                                \               
                                                                |               
                                                         TCATCTTC
8        143162135                                         ............TG....TT.  143162115
8        173133544                ....G...--..G..T.....T..G.A......A....A...GT-.  173133586
8        43990686                                 .......-..............A..C..TA  43990658
8        44798494                                          .............AG..T.TA  44798474
8        47736425        ....AG....T....ACTT.....T.....TG--........A....A.....A.  47736373
8        102846786                                 .......G.A...-..A....A.....T.  102846759
8        133752293                                             .........A....TG.  133752309
8        134511186                                ........G.A......A....A...TTGA  134511157
8        59581607                                           ...T...A...TC.G...T.  59581588
8        65552945                                          ........A....A.....AA  65552925
8        71493735                                ..........-............A...ATT.  71493706
8        80790788                              ..T.......TTT.A..........A....T-.  80790756
                                                                     \          
                                                                     |          
                                                                     G
8        124820025                                 .......G.A......A....A....AG.  124819997
8        143309180                                             ....A....A....TG.  143309164
8        175345896                                 .......G.A..T...A....A.....AT  175345868
8        186503625                                         ........A....A...G.A.  186503605
8        192188183                                .........-.....CA.....A.....T.  192188155
8        74743365              ....T.C........G..T.A......G.A......A....A....TG.  74743309
                                                                \               
                                                                |               
                                                         TCACCTTC
8        192398318         ........T....T..T..A..T........G.A......A....A...T.A.  192398257
                               \                                \               
                               |                                |               
                               G                         TCCTCTTC
8        39186813                                  .......G.A......A....A.....T.  39186841
8        87456857                                 .........-.A.T....A..TA......T  87456829
8        145207003             ....T.....G.T..G..T........G.A......A....A.....A.  145206947
                                                                \               
                                                                |               
                                                         TCATTTTC
8        34843595     .......--....T....TG.T..T.TT........G.A......A....A...T.A.  34843653
                                                                \               
                                                                |               
                                                              TTC
8        41158460                                  ........-..C........TC......T  41158487
8        97915349                            ....T........G........A....A...GT-.  97915382
8        173621360             ....T.......T..G..T..........A......A.C....C..TG.  173621304
                                                                \               
                                                                |               
                                                         TCATCTTC
8        842151                ....T.....A.T..G..T...C....G.A.....A....A-.....A.  842103
                                                                \               
                                                                |               
                                                                T
8        73309303              ....T....T....A..T..-......G.A......A....A.....A.  73309255
                                         \                                      
                                         |                                      
                                         G
8        57658651                                 ........C.A......A....A.....TT  57658680
8        129194109             ....T.....A....G..T........GCA....CA.....AG...TG.  129194053
                                                                \               
                                                                |               
                                                         TCTTCTTC
8        173441205             ....T.....A.T.....T........G.A......A....A..C..A.  173441261
                                                                \               
                                                                |               
                                                         TCATCTTC
8        174845768             ....T.....G.T..G..T.C........A......A....A......A  174845712
                                                                \               
                                                                |               
                                                         TCATCTTC
8        36094615                 ....T...--..G..T..........A......A....AG...TG.  36094564
                                                                \               
                                                                |               
                                                         TTATCTTC
8        39359296              ....T.....A.CA.G..T..........A......A....A....TG.  39359352
                                                                \               
                                                                |               
                                                         TCATCTTC
8        52664064                                 ...A.....-...TG.T..C..A.....T.  52664036
8        85370812        ....A.....T....TG.T....T..-.......-.......A....AG...TG.  85370865
                                     \                                          
                                     |                                          
                                     A
8        85375736        ....A.....T....TG.T....T..-.......-.......A....AG...TG.  85375789
                                     \                                          
                                     |                                          
                                     A
8        86169676                            ...A..........-.A...A......A......A  86169643
8        159480034                                                    ..A.......  159480025
8        175288300                                         ........T....GT...T.A  175288280
8        186396266             ....T.....G.T..G..T........G.A......A....A.G...G.  186396322
                                                                \               
                                                                |               
                                                         TCATCTCC
8        199367168                                 .......G.A..T...A....A.....A.  199367140
8        37589022                                              ....A..G.A.....A.  37589006
8        44867565              ....T....TG.T..A..T........G.A......A....A....T-.  44867620
                                                                \               
                                                                |               
                                                         TCCTCTTC
8        103577822             ....T....TG....G.TT........G.A......A....A....TG.  103577878
                                                                \               
                                                                |               
                                                         TCATTTTC
8        147530750            .....T.....A.T..A..T........G.A......A....A....TG.  147530807
                                                               \                
                                                               |                
                                                        TTCATCTT
8        192216335                                             ....A....A.....A.  192216319
8        201929242                                           ......A....A.....A.  201929224
8        11457955              ....T....T..T..GT.T........G.A......A....A...A.A.  11457899
                                                                \               
                                                                |               
                                                         TCACCTTC
8        13099066              ....T....TG.T..G..T........G.A......A....A....TGC  13099015
                                                                \               
                                                                |               
                                                              TTC
8        38736224                                  ....GG.G..A.....A....A.....A.  38736196
8        41774490              ....T....TG.T..G..T........G.T..G...A....A....TG.  41774543
                                                                \               
                                                                |               
                                                            TCTTT
8        85590203              .........TG.T..G..T........G.A......A...TA.....A.  85590147
                                                                \               
                                                                |               
                                                         TCATCTTC
8        88320067             .....A.....A.TA.T..TA..A.T...-............A.....T.  88320115
8        94816730              ....T.....A.T..A.T....AA.....AT.....A....A....TG.  94816676
                                                                \               
                                                                |               
                                                           ATCTTC
8        142719596             ....T.....C.T..G..T...T....G.T..........TG....TG.  142719652
                                                                \               
                                                                |               
                                                         TTATCTTC
8        147179079                                                  ....A.....A.  147179090
8        149513476                                 ........-.A..T.......A..C...A  149513503
8        151954633             ....T.....A.T....TT.A......G.A....G.A....A.....A.  151954689
                                                                \               
                                                                |               
                                                         TCATCTTC
8        188463590             ....C.....A.C..G..T........G.A......A....A....TG.  188463534
                                                                \               
                                                                |               
                                                         TCATCTTC
8        38005780              ....T....TG.T..GA.T........G.A......A....A...T.A.  38005830
                                                                \               
                                                                |               
                                                               TC
8        100710089                                             ....AA...A....TG.  100710105
8        124199511             ..........A.T..G..T...A....G.A......A....A...A.A.  124199455
                                                                \               
                                                                |               
                                                         TCATCTTC
8        129339991                                 ......T.-............A.....T.  129339964
8        143426339                                          ............A.....T.  143426358
8        80733560             .....T....TG.T..G..T.......AG........A....A....TG.  80733503
                                                               \                
                                                               |                
                                                        TTCCTCTT
8        151548974             ....T.....A.T..G.TT........G.A......AC...A....TG.  151548918
                                                                \               
                                                                |               
                                                         TCATCTTC
8        170456468                                .........-............A.....T.  170456440
8        175814018                                           ......A....A...G.A.  175814000
8        48216156                         ......T..AGA.......-.....A....A.....A.  48216192
8        139562790                                             ....A....A.....G.  139562806
8        179117916       ......GAT....T....T.--..T........G.A......A....A.....A.  179117974
                                                                \               
                                                                |               
                                                           ATCTTC
8        124365976                ....T..-......T..-...........T..TCC...A....TG.  124366022
                                                              \                 
                                                              |                 
                                                            CTC
8        115407719                               ....A.....-..........C.A....GA.  115407748
8        194050247                ........--..GT.T........G.A......A....A..-..T.  194050289
8        146342263                                                  ....C....TG.  146342252
8        149790777             ....T.....A....G..T..........A.-....A.G..A..A.TGC  149790825
                                                         \                      
                                                         |                      
                                                         A
8        35539361                                              ....A.........TG.  35539377
8        54353838                                              ....A....A...TTG.  54353854
8        188153130                                ..........A...T..A....C.C..T-.  188153158
8        188649415             ....T.....G...--..T........G.A......A..C.A....T-.  188649370
8        201006290                                             ....A....A....TG.  201006306
8        202603205                                             ....A....A.....A.  202603189
8        59532816              ....T.............T........G.A......AA...A....TG.  59532760
                                                               \ \              
                                                               | |              
                                                              TG ACTTGT
8        68331463              ....C....TG.T..G..TT....A.....-.T...A....A.....G.  68331511
                                                        \                       
                                                        |                       
                                                        G
8        192916135                                          ...........TG......A  192916116
8        7964832                  ....T...A..--..T..T.....G.A.C...CAC...-.....G.  7964874
8        29650643                                   ........A......A....A....T-.  29650669
8        114082170                                               ..A....A.....G.  114082184
8        120380942              ...T.....A.T..G.TT...A......A......A....A.....G.  120380887
                                                                \               
                                                                |               
                                                         TCATCTTC
8        120866591                           ....T..........A......A....A.....T.  120866633
                                                                \               
                                                                |               
                                                         TCTTCTTC
8        122308640             ....T.....A.......T...A-------......A....A...GTG.  122308599
8        148771882                                ........G.A......A....A....T-.  148771910
8        161352117                                             .........A...T.A.  161352133
8        166839170                       .......T..-......G.A.T....A....A....TG.  166839133
8        37112592                                            ......A...TA....TA.  37112610
8        47753791                                              ....A....A.....A.  47753775
8        47889223              ....T.....A---..G.T........T.............A...T.A.  47889177
                                                                   \            
                                                                   |            
                                                                   A
8        59214419                                              ....A....A.....A.  59214403
8        62375225                                              ....AA...A.....A.  62375241
8        62445803                                             .....A....A.....A.  62445820
8        65973904                                                   ....A....TG.  65973893
8        74865694               ...T.......T..A..T.....-.....AC....AA...A.....G.  74865747
                                                                 \              
                                                                 |              
                                                           ATCTTCC
8        109369276                        .......A.-......G.A......A....A....TT.  109369312
8        118668700                                             .........A....TG.  118668716
8        129512228                          ..T..T.A......G..-.....A....A.G..TG.  129512194
8        139555231                                             ....A....A.....A.  139555215
8        153827609        .....GAT....G..-......T..-......G.A......A....A....TG.  153827660
8        172147651                  .......CA.A..T.A......G.C-.....A....A....TG.  172147609
8        182185788                                             ....A....A....TG.  182185772
8        183256194                                                  ....A....TG.  183256205
8        185640734                                             ....A....A....TG.  185640750
8        185854659                                             ....A....A....TG.  185854643
8        186805899                                ........G........A....A....T-.  186805927
8        187470695                                               ..A....A....T-.  187470708
8        189549147                                             ....A....A.....A.  189549163
8        189928162                                             ....A....A....T-.  189928177
8        197366714                                             ....A....A....TA.  197366698
8        198220971                                             ....A....A....TG.  198220987
8        93947489              ....T.....A.T..G..T........G.A......T....A..---.T  93947440
                                                               \                
                                                               |                
                                                            TTCT
8        115536489                                             ....A....A....TG.  115536505
8        143659452                                      .....-.....A....A....TG.  143659430
8        145713307             ....T.C...A.T.....T....A...G........A....A.....A.  145713256
                                                               \                
                                                               |                
                                                             GGA
8        151559292                  .....A.CT.G..T..........A......A....A.....A.  151559241
                                                                \               
                                                                |               
                                                         TCATCTTC
8        4160003                                               ....A....A.....A.  4160019
8        26905347                                              ....A....A....TG.  26905331
8        35427370                                              ....AA...A.....A.  35427354
8        35953497                                                   ....A.....A.  35953508
8        37771010                                                ..A....A....TG.  37770996
8        38928267                                               ...A....A....TG.  38928252
8        50217895                                              ....A....A....TGT  50217911
8        56565562                                              ....A....A....TG.  56565546
8        59597499                                                   ....A....TG.  59597510
8        62912634                                                ..A....A.....A.  62912620
8        69356124                                              ....A....A.....A.  69356140
8        74730300                                                ..A....A.....A.  74730314
8        88020048                                              ....A....A.....A.  88020064
8        91009877                                              ....A....A....TG.  91009893
8        101036781                                               .......A.....A.  101036767
8        103281064                                             ....A....A....AG.  103281080
8        110279253                                             ....A....A.....A.  110279269
8        114374478                                             ....A....A.....G.  114374462
8        115005743                                  ......G.A......A....A....TG.  115005770
8        115006972                                             ....A....A.....A.  115006956
8        116319416                                               ..A....A.....A.  116319402
8        119685479                             ...........G.A..--..A....A.....-.  119685450
8        120062563             ....C.....A.T..G..T...........-..TC.A....AC...TG.  120062515
                                                        \                       
                                                        |                       
                                                        C
8        121092915                                             ....A....A.....A.  121092899
8        138816612                                             ....A....A.....A.  138816628
8        139269380                                             ....A....A.....G.  139269364
8        148399515                                 .........A..--..A....A....TG.  148399489
8        150720290                                             ....A....A...T.A.  150720274
8        159256293                                             ....A....A....TA.  159256277
8        172973144                                             ....A....A.....A.  172973160
8        176373000                                             ....A....A....TGC  176372984
8        179636564                             ..T..........A......A....A.....A.  179636604
                                                                \               
                                                                |               
                                                         TCCTCTTC
8        182743103                                             ....A....A....TG.  182743087
8        184452110                                 .......C.A...T..A..........A.  184452081
                                                                         \      
                                                                         |      
                                                                         C
8        184627866                                           ......A....A.....GT  184627884
8        189936221                  .....A.T..G..T........G.A......A....A.....T.  189936170
                                                                \               
                                                                |               
                                                         TCATCTTC
8        192413196                                             ....A....A....TGC  192413212
8        202684091                                ...........-........G.A.....A.  202684062
                                                        \                       
                                                        |                       
                                                        C
8        11234379                                            ....C.A....A...TTG.  11234361
8        37112946                                 ........G.A......A....A....TG.  37112981
                                                                \               
                                                                |               
                                                           ATTTCT
8        39639538                                              .........A...TT-.  39639553
8        42603652                             ...T.C......G......-.A...TA.....A.  42603684
8        49385735                              ..T........G.A......A....-.....A.  49385704
8        64290426              ....T....T....-...T........G.A..A-----...A...T.A.  64290469
                                         \                                      
                                         |                                      
                                         A
8        72691704                                    .....G.A......A.A..A..C.TG.  72691730
8        73038468                                               ...A....G....TG.  73038483
8        98064433                 ....T...-........-......G.A......A...TA....T-.  98064383
                                                                \               
                                                                |               
                                                         TCATCTTC
8        120463425                                ...A....G.......T.A...A....TG.  120463395
                                                                     \          
                                                                     |          
                                                                     A
8        131835382              ...T.....A.CA.G..T........G.A......A....A.....A.  131835327
                                                                \               
                                                                |               
                                                         TTCTTTTC
8        152763742                                             ....A....A.....A.  152763758
8        153096304               ..T.....A.T..G..T........G.A......A....A....TG.  153096250
                                                                \               
                                                                |               
                                                         TCATCTTC
8        153303359                                 ......AG.A..T...A....A.....A.  153303387
8        186282210                ....T..C...--..T......T.G.A...T..A....A....TG.  186282256
                                                                 \              
                                                                 |              
                                                               CCA
8        196149036                                ........G....T........A....T-.  196149008
8        202893293                                             ....A....A....TG.  202893277
8        20555075                                                ..A....A.....A.  20555061
8        37786220                                              ....A....A.....A.  37786204
8        38044183                              ..T.......AG........A....A....T-.  38044152
8        38263670                                              .....T...A.....A.  38263654
8        41517970                                ..A........A...T..----.A.....G.  41517944
8        46129847                                              ....A....A.....A.  46129863
8        48867283                                            ...........A.....A.  48867302
                                                                    \           
                                                                    |           
                                                                    A
8        61701807                                               ........A......A  61701822
8        67980425                                                ..A....A....TG.  67980439
8        74799314                                              ....A....A....T-.  74799299
8        124168626              ...T.....A....G.T....A....GCA......A....A....TG.  124168681
                                                                \               
                                                                |               
                                                         TCATCTTA
8        129030958                             ..T..........A......A..C.A....T-.  129030989
8        131093594                                             ....A....A.....A.  131093578
8        139457689                                               ..A.........TG.  139457675
8        145168512                                               ..A....A.....A.  145168526
8        147545017                                               ..A....A.....A.  147545003
8        150443721                                               ..A....A....T-.  150443734
8        183068833                                               ..A....A....TG.  183068847
8        198678218                                ....CG..G.....T..A....-....AG.  198678190
8        32576721                                              ....A....A....TG.  32576705
8        35168694                                              ....A....A....TG.  35168710
8        36398093                   .....C.T.....T........G.A-.....C....A...TTG.  36398051
8        37953050                                                   ....A.....G.  37953039
8        39013433                                                   ....G.....A.  39013444
8        39070265                                              ....A....A.....A.  39070249
8        39624846                                   ...G..G.A.....T.....A....TG.  39624818
                                                                    \           
                                                                    |           
                                                                    A
8        39666507                                   ...G..G.A.....T.....A....TG.  39666479
                                                                    \           
                                                                    |           
                                                                    A
8        39681284                                              .........A...TT-.  39681299
8        39878594                                              ....A....A.....A.  39878610
8        42399862                                              ....A....A....TGA  42399878
8        42466598                                              ....A....A....TG.  42466582
8        42681711                                            .....AA....A.....A.  42681729
8        47489697                                              .........A....TG.  47489713
8        47863501                                              ....A....A.....A.  47863485
8        58399255                                   ......T-...T.......TG......A  58399281
8        59234509                                              ....A....AC...TG.  59234493
8        61830327                                                        .....G.  61830321
8        69522021                  ..T........A..A..G.....G.A...........A...-..T  69521976
                                            \                                   
                                            |                                   
                                           CT
8        69613336                                              ....A....A....TA.  69613352
8        73021534                                              ....A....A.....A.  73021518
8        74630172                                              ....A....A....TG.  74630156
8        84072828                                                   ....A....T-.  84072838
8        97852393                                              ....A....A....TA.  97852409
8        100608499                                                  ....A.....A.  100608510
8        104273682                                             ....A....A.....A.  104273666
8        122491192                                             ....A....A....TA.  122491208
8        132883191                                             ....A....A.....A.  132883207
8        142449498                                             ....A....A....TG.  142449514
8        144271902                                             ....A....A....TG.  144271918
8        149046582                                             ....A....A....TG.  149046566
8        149422529                .......-......T..-......G.A......A....A....TG.  149422580
                                                               \                
                                                               |                
                                                        TTGATCTT
8        153642919                                             ....A....A.....A.  153642935
8        168086618                                             ....A....A.....A.  168086634
8        168616249                ....C..-......T..-......G.A.....CA....A....T-.  168616291
8        172248925                                                  ....A.....A.  172248936
8        180350636                ....T...--..G..T.................A....A.....A.  180350687
                                                          \   \                 
                                                          |   |                 
                                                          G CTCATCA
8        182949532             ....T...-.A.T..G..T........G.A......A....A.....T.  182949587
                                                                \               
                                                                |               
                                                         TTCTCTTT
8        183012341                                             ....A..G.A....TG.  183012357
8        190043588                                             ....A....A....TG.  190043572
8        20834107              ....T....GG....A..T.....T.--....--..A....A.....A.  20834151
8        46117631                                              ....AT...A.....A.  46117647
8        55888270                         ......T..-...T..G.A......A....A.T..TT.  55888306
8        58293515                                          ..T..........A......A  58293495
8        58415601                                              ....A....A.....A.  58415617
8        68554778                         ......T..-........A......A....A....TG.  68554822
                                                                \               
                                                                |               
                                                         TCATCTAT
8        72864581                                                    ...A.....A.  72864571
8        77782023                                                    ...A.....A.  77782033
8        78772889                                                ..A....A.....A.  78772903
8        141136343                                             .........A....TG.  141136327
8        145473291                  .....A.T.....T........G.A...T..A...TA.....A.  145473240
                                                                 \              
                                                                 |              
                                                          CATCTTCA
8        147206351                                             ....A....A....TG.  147206335
8        150703268                                               ..A....G....TG.  150703254
8        154163613                                             ....AA...A.....A.  154163629
8        160069139                                      .....-..T...A...A...AT.A  160069161
8        162375407                                                   ...A.....A.  162375397
8        178066699                                           ..A...A....A.....AT  178066681
8        185618236               ........AG....TGT.....G...-............A......A  185618191
8        191641602                                               ..A....A.....A.  191641588
8        193887784                                             ....A...TG.....G.  193887768
8        199418006                  .......T..G..T........G.A......A....A.....A.  199418057
                                                                \               
                                                                |               
                                                         TCGTCTTC
8        50982536                ..T.......T..G..T.......AG.A...-..A....A.....A.  50982491
8        4630698                                             ...........A.....T.  4630680
8        43677558                                              ....A....A.....A.  43677542
8        68748416                                            ......A....A....TG.  68748434
8        47359166                            ....T...............C.A....A...-TT.  47359199
8        102886953                                               ..A....A.....A.  102886967
8        152547860                                                  ....A.....AA  152547849
8        175642096                                             ....A....A.....AA  175642080
8        190019242                                            .....A....A.....A.  190019225
8        131503728                                 .......G..-...A.A....A.....A.  131503755
8        166402946                                      .....-.....A....A....TG.  166402968
8        22215201                            ....T.A......G.A-.....A....G....TG.  22215168
8        102581368                                             ....A....A...A.A.  102581352
8        114760533                                               ..A....A....TG.  114760519
8        149004147             ....A.T...A.....T.T.........G..-.........A...T..A  149004194
8        188775908                                                  ....A....TG.  188775897
8        38173626                                                ..A....A.....A.  38173612
8        44069808                                               ...A....A....TG.  44069793
8        48096933                                              ....A....A....TG.  48096917
8        100840251                                                  ....C.....A.  100840240
8        139697126                                             ....A....A...GTG.  139697110
8        172956962                .......A...AG..T..........C..TT..A....A....TG.  172956909
                                                                 \              
                                                                 |              
                                                          CATCTTTG
8        188219337                                                  ..........AA  188219348
8        40370910                                       .....-.....AA...A.....A.  40370932
8        82044846                                              ....A....A....TA.  82044830
8        150628983                                             ....A....A.....A.  150628999
8        150864495                               .........G.A...--.A....A.....A.  150864467
8        168840800                                ..........A.-....A..A.A.....A.  168840830
                                                          \                     
                                                          |                     
                                                         GG
8        188722052                                             .........C.....A.  188722068
8        189057096                                             ....AA...A.....A.  189057112
8        193769451                                                    ..A.....A.  193769442
8        194237572                                .............G.......TC.....T.  194237602
                                                              \                 
                                                              |                 
                                                              G
8        10210669                                   ......G.....T..A....A..A.AG.  10210641
                                                              \                 
                                                              |                 
                                                              G
8        20999859              ....T.....C.T..G..T..........-......A....A...GTGA  20999906
8        48465850                                 .........-............A......A  48465822
8        59235695                                                   ....A.....A.  59235684
8        62210829                                               ...A....A....TG.  62210844
8        73865341                                                          ...T.  73865345
8        74239083                                          ............AA.....A.  74239062
                                                                  \             
                                                                  |             
                                                                  A
8        75516236                                              ....A....A.....A.  75516252
8        81566603                ..T....T....-...T........G....A...A....A..-..TA  81566647
8        84640526                           ...A.T..T........-...A....C.A....TTA  84640560
8        101484754             ....T....TG.T..G..T.................AA...A.....A.  101484705
                                                             \                  
                                                             |                  
                                                             A
8        120317562                                             ....A....C.....G.  120317546
8        121129352                                     ......-.T...AA...A.....T.  121129329
8        145427524                                 .......G..-..........AG.....A  145427497
8        153404487                                             ....A....A....TG.  153404471
8        160032496                ....T..-......T..-.........AT....A...TA....TG.  160032545
                                                                \               
                                                                |               
                                                           ATCTTC
8        6227179                                               ....A....A....TG.  6227163
8        37968455                         ......T..-......G........A..-.A....TG.  37968490
8        62986314                                              ....A....AG....A.  62986298
8        77005888                                  ........-.A......C......C.TTA  77005861
8        83044969             .....T.....A.TA.G.TT...........-.....A...TA....AG.  83044921
8        154654843                                             ....A....A....TG.  154654827
8        174947156                                             ....A....A....TG.  174947172
8        180585348                ....T...--.....T...........AC....A....A....TG.  180585298
                                                               \                
                                                               |                
                                                         TCATCTT
8        54135020                                              ....AA...A.....A.  54135004
8        61668643                                 ...A.....-..T.T.A.....G......A  61668615
8        74038308                                                   ....A....TG.  74038297
8        100636297                                               ..A....A....T-.  100636284
8        123259735                                    .......-...CCA....A...T.G.  123259711
8        148213186                ....C..-......T..-......G.A...T..A....A....T-.  148213144
8        151444483                                              ...A....A.....A.  151444468
8        171904443                                             ....A....A.....G.  171904459
8        181071340                                             ....A....A.....A.  181071324
8        192379952                  .....A.CA.G..T........G.A...T..A....A....TG.  192379904
                                                                 \              
                                                                 |              
                                                             CTTCT
8        194223662                                             ...A.....A....TA.  194223678
8        103908599       ......--..T..........T.T..-........A......A..........A.  103908547
                                         \                                      
                                         |                                      
                                         G
8        169883725                                             ....A....A.....A.  169883709
8        121009547                                        ....-....AA.....G...T.  121009567
8        76334959                ......A.A.T...A.T.........-............C.....TA  76334914
8        190951127                                ...T.....GA.-.........A..C...A  190951155
8        80799988        ....AT....T......T.....T..-.........T.....A....A...TT-.  80799935
                                         \                                      
                                         |                                      
                                         A
8        98066769                                              ....A....A.....A.  98066753
8        122320647                                             ....A....A....TG.  122320663
8        183590356                                             ....A....A....TG.  183590372
8        1678242                                               .........A.....A.  1678226
8        40585922                                              ....A....A.....A.  40585906
8        58358124                                              ....A....A.....A.  58358108
8        64126372              ....T....T....-...T........G.A..A-----...A.....A.  64126415
                                         \                                      
                                         |                                      
                                         A
8        65833904                                 ...A......A..T...T....A.....T.  65833875
8        85352651                                              ....A....A....TG.  85352635
8        123658698                                             .........A....TG.  123658714
8        139794296                                             ....A....A....TGA  139794280
8        148532903                                           ...T............TGA  148532921
8        198681910                                         .............A......A  198681890
8        15520738                                              ....A....A..C..A.  15520722
8        74688331                                              ....A....A....TG.  74688315
8        98756397                                 ..........A..T...A....A...GT-.  98756369
8        197967922                  .....A.....T.TA........-............A....TAA  197967964
8        51768559                                 ........G..-..T....CA.AC..T..T  51768531
8        143036411                                             ...A.....A....TG.  143036427
8        152132270                                                   ...A.....G.  152132260
8        168058316                                             ....A....A.....G.  168058300
8        179898454                                             ....A...TA....TG.  179898470
8        186146908                                             ....A....A.....G.  186146924
8        186687737                ....T.....A-.....AGT.G.....-..........A.....TA  186687694
8        196322442                                             ....A....A.....G.  196322458
8        38104732                                              ....A....A.....A.  38104716
8        44901673                                              ....A....A....AG.  44901689
8        95888717                                  .......G.A......A....A...AT-.  95888690
8        100538787                          .....T........G.A......A....A....TG.  100538744
                                                                \               
                                                                |               
                                                         TAATGTTC
8        115488913                                             ....A....A....TG.  115488929
8        168575531                                             ....A....A....TG.  168575515
8        179129413                                             ....A......G..TG.  179129397
8        184441966                                             ....AA...A....TG.  184441982
8        185075027             ....T.....G.T....TC........G.A......A.C..A.....A.  185075084
                                             \                  \               
                                             |                  |               
                                             A           TCATCTTC
8        192663985                  .....G.T..T..T...........AC....A....A...GTG.  192663935
                                                               \                
                                                               |                
                                                         TCACTTT
8        196743301                                             ....A....A....TA.  196743285
8        204393393                                             ....A....A.....A.  204393409
8        4459252              ........G....T..G.T..-..CA..G.A-...CA.....-...T..A  4459298
8        7767929                                               ....A....A.....A.  7767945
8        36903719                                 ...A.......ACT.A..TG..-.....TC  36903691
8        57720282                                              ....A....A.....A.  57720266
8        72997118                                              ....A....A.....A.  72997102
8        89969759                                              ....A....A.....A.  89969743
8        143204422                                             ....A....A.....A.  143204438
8        144080653                                             ....A....A....TG.  144080637
8        146417768                                .......C...-.....A...........A  146417740
8        146902494                                             ....A....A....TG.  146902478
8        154756605                                             ....A....A....TG.  154756589
8        202930053                                           ....C......-...GT.T  202930070
8        3990595                                    ......G..A...A.A....A....T-.  3990621
8        4561611                                               ........AA....TG.  4561595
8        19382923                                              ....AA...A....TA.  19382907
8        45369544                                   .......-............A...T.T.  45369518
8        55895447                                              ....AA...A....TG.  55895431
8        60710774                                               .......TG.....T.  60710759
8        65475503                                              ....A....A.....A.  65475519
8        82522191                                 ........G.A......A---.A...T.A.  82522165
8        102318415                                             ....A....A.....A.  102318431
8        114687152                                                  ....A.....A.  114687163
8        153498526                                             ....A....A....TG.  153498510
8        156490545                ....CA...-....T.....-..A..A..T...A....A....TG.  156490588
8        171259290       ......CAT....T.-.......T..-......C.A......A....A...T.A.  171259350
                                                                \               
                                                                |               
                                                         TCATCTTC
8        172054253                                             ....A....A...T.A.  172054237
8        173628399                                             ....A....A....AG.  173628383
8        189746234                                                           ..A  189746236
8        13774883                                              ....A....A...T.A.  13774867
8        34471392                                                ..A....A.....T.  34471406
8        56110318                                              ....A....A.....A.  56110302
8        79813964                                              ....A....A....TG.  79813948
8        90376055                                              ....A....A....TG.  90376071
8        151356337                                             ....A.C..A....TG.  151356321
8        189359149             ....T.....C.T..G.TT........---......AA...A....GA.  189359104
8        109774241                                              ...A....A.....A.  109774256
8        88309502                                               ...A....A....TG.  88309517
8        41515981                   .......T..A..T..........A....-.A....A...T.T.  41515939
8        71345565                                               ...A....A.....AC  71345550
8        112185634                                            ...A.A....A..G..A.  112185651
8        193617671             ....T..........-..T........G.A....CAA....A...-.T.  193617625
8        44343429                                 ........G.A.......A...A..-.G.A  44343457
8        193107436                                              ........A......A  193107451
8        206949847                                                   ...A....TG.  206949857
8        58768363                                                    ...A......A  58768373
8        85516882                                               ..A.....A....TG.  85516867
8        145658281                             ..T..........A....A.A....A.....A.  145658246
                                                                \               
                                                                |               
                                                              TCC
8        173118069                                                  ....A....TG.  173118080
8        24233125                              ..T........G.A......A....A....TG.  24233159
                                                                \               
                                                                |               
                                                               AC
8        84673494   T.C.T..........T....TG.T.AG..T.................A..C.A.....A.  84673564
                               \                            \  \                
                               |                            |  |                
                             CAG                            A TCATCTT
8        148737155                  .......T..G..T....G...G........AA...A....TA.  148737104
                                                                \               
                                                                |               
                                                         TCATCTTC
8        149395783                                                   ...A....TG.  149395793
8        29136020                                               ...A....A...GTG.  29136005
8        44863270                 ....T..C...--..T........G.A......A....A....TG.  44863321
                                                                \               
                                                                |               
                                                         TCATCTTT
8        92896278                                              ....A....A.....A.  92896294
8        109176498                                                  ....A.....T.  109176487
8        126693826                                              ...A...AA....TG.  126693811
8        197041467                                    ........T.-.......A...TA..  197041443
8        15513590                                               ...A....A....TG.  15513575
8        61702036                                           ..G.........A.....A.  61702056
                                                                    \           
                                                                    |           
                                                                    A
8        90388374                                              ....A....C....TG.  90388390
8        147663893                                 ..A....T..--........TG.G..TT.  147663920
                                                                    \           
                                                                    |           
                                                                    A
8        166733904                                              ...A....A....TG.  166733919
8        181065540             .......T..-......TA.-.........AC....A....A.....T.  181065487
                                                               \                
                                                               |                
                                                         TCATCTT
8        161386820                                               .......A.....A.  161386834
8        121704756                                               ..A....A....GA.  121704742
8        69164819                                               ....T.C....G.T.T  69164834
8        62841987               ...T...............-...T..G.A......A....A......T  62842037
                                           \                                \   
                                           |                                |   
                                           C                              GTG
8        101846846                  .....A.T..A.TT.......AG.A..--..A....A...A.A.  101846805
8        188578653                                  ......G.A....A.A....A...TTA.  188578626
8        50183616                                 ........G.A........A..AT...T-.  50183644
8        61427218                                     ......A.........C.A.....T.  61427244
                                                             \                  
                                                             |                  
                                                             A
8        178787003                                ...T....G-.....-......A.....TC  178787030
8        113799029                                               ..A....A....TG.  113799043
8        176827315                                               ..A....A......A  176827329
8        70172066                                                .......A....TG.  70172080
8        102030047                                ........G.AC.....AA...A...GT-.  102030075
8        149607813                                  ......G.A...G......A-......A  149607839
8        172544440                                               ..A....A...T.A.  172544426
8        32840184              ....T.....C.....AT..-......G....T...A....AC....A.  32840239
                                        \                        \              
                                        |                        |              
                                        T                  CTCTAAA
8        113399963                                  .......G..T.-...........T..A  113399989
8        119333271                                ...A......A...........C...-..A  119333243
8        143865624                                               ..A....A.....A.  143865610
8        121019580       ......--..T.....A.C..A..T...........-..T..A....A....T..  121019528
                                                        \                       
                                                        |                       
                                                        C
8        12288914                                   ...............A....A......A  12288881
                                                            \               \   
                                                            |               |   
                                                            T           TTTCT
8        56538688             ......T..---......T..-......G.A..--..A....A..-.AT.  56538646
8        103762866                                ..............T..A....-----..-  103762889
8        52000947                                             .......G..-.....T.  52000963
8        146373440                                             ....A....A....T-.  146373425
8        188984550                                                       .......  188984556
8        48824075                                     ....G.A......A....C....T-.  48824100
                                                                       \        
                                                                       |        
                                                                       T
8        64372006                                                   ....A.....A.  64371995
8        74849824                                  .......G.A...--.A....A.....A.  74849798
8        114984411                                                       .....A.  114984417
8        87772379                                                   ....A......A  87772390
8        138003738                .......-......TA.A.-....G.A......AT...A.....A.  138003781
8        174658814                                ........G.............A...-T.A  174658786
8        182115398                                                  ....A.....G.  182115409
8        4601099                   ......-...A..T..-......G........A....A...GT-.  4601058
8        45808067                                     ....G.A.......A...A....T-.  45808091
8        159480687                                         ........A....A...G.-.  159480668
8        173410816                                .................C-...CG....TA  173410787
                                                           \                    
                                                           |                    
                                                           G
8        53485043              ....T.....A.....TT...-.....GTA..A...A....A....T-.  53485090
                                           \                                    
                                           |                                    
                                           C
8        147696128                                       ......G..T....T..G.....  147696156
                                                             \                 \
                                                             |                 |
                                                             A             CACTG
197      15423                .....T....TG.CA.G..TA.......G.A......A....A.....A.  15472
197      37387                   ..T.....ATT.....TAA......G........A....A....TA.  37433
197      37814                                           ..G............G...GTT.  37792
11       467495      .........-....T.....C.T..A.AA.......AG.A......A....A...GTA.  467552
11       4278758              .....TT...T..T..G..T........T.A..A...A....A......A  4278807
11       4312656              .....TT...T..T..G..T........T.A..A...A....A......A  4312607
11       3882357               ....T....TG.T..G..T.....A..G.A......A....A.....A.  3882309
11       315107          ...C........A..TA.T..G..T........C.A......AA...C....TG.  315161
11       2113708                ...T.....A.T..G..TCAG.....G..-.....A....A.....A.  2113662
11       167604                     .....A.CA....T........G........A....A...T.A.  167647
11       2558451                ...T.....A.T..G..T.A.....AG.A..T...A....A....T.A  2558498
11       2362398                  ....CA.....--..T.....A..G.A....CAA....A.....A.  2362441
11       1724141                            ..G..T........G.A....CCT....A......A  1724177
                                                                    \           
                                                                    |           
                                                                    A
11       1993172                            ..G..T....C..C..A.G....A....A...T.T.  1993207
11       4355659                                  ...A....GTA...T..A....A.....G.  4355688
11       2166983                                             .....AA....A.....A.  2167001
11       382609            ........T.....C.T..G..T........G.AA.....A....A..G.AA.  382662
                               \                                                
                               |                                                
                               G
11       1393844               ....T....T.......AT........G.A......A....A....TG.  1393787
                                         \                      \               
                                         |                      |               
                                         G               TCATCTTT
11       1433041               ....C....T.TG..G..T........G.A......A....A....TGT  1433097
                                                                \               
                                                                |               
                                                         TCATCTTC
11       465606                                    ....G...-.....C.....TGG.G..T.  465633
11       3395413                                    ........A......A....A.....A.  3395386
11       2653394                                           .......CA....A......A  2653414
11       1541263                            ...T.T....A.......-.T.......A.....T.  1541229
11       1063677                    ...T...T..G..T...........-.....A....AG..GTG.  1063719
11       1622166                    .....A.C.C...TA................A....G.....A.  1622209
11       2618011                    .......T..G..T..........A.T...AA....A....TGA  2617968
11       2155319               ....T.....C.T..G..T........G.AA.....A....ATC...A.  2155367
11       2540527                            .....T.C......G........A....A.....A.  2540492
11       2843227               ....T....TG.T..G..T.A..A.....A...-..AT...A....TG.  2843180
11       152730                                   .....T....AT.T...A.C.G......TT  152701
11       1189263                            ..G..T........G.A....C.A....A....TG.  1189298
11       2388502                    .......T.AT..T........G........A...TA....AG.  2388459
11       2549445                    .....A.CA....T.................A....A....TG.  2549488
11       1764477                                  ...A....G.A.....TA....A.....A.  1764506
11       2706151                                  ........G.A...A..AA...AT...TG.  2706122
11       858228                                   ....C...G.A..T..AA....A.....-.  858200
11       2713916                          ......T..-........AA.....A....A.....AT  2713880
11       1811372                                    .....TG....T...A....A...A.G.  1811345
11       3023115                                    .........T.....A....A...TTG.  3023088
11       1803100               ....T....T..T....T..-.....AG.A......A....A....TG.  1803148
                                         \                                      
                                         |                                      
                                         G
11       1313101                                 ..A......G.............A.G...A.  1313131
11       1760716                                    .....-......T.......A.....T.  1760690
11       2609578                                               ....A....A...A.A.  2609562
11       1231001               ....T.....A.T..GA.T............C....A....A....TA.  1231057
                                                          \    \                
                                                          |    |                
                                                          G TCATCTT
11       2697883                            ..G..T...........-.....A....C.G..TG.  2697917
11       913483                                     ......G.A......A....A....T-.  913457
11       1438639                                               ....A....-..G..T.  1438624
10       9918606              ..A..T..G..A.T..G..T........G.A...........A....TG.  9918557
10       9436858              ...A......TA.T..G.TT.....A..G.A......A....A.....A.  9436809
10       6427691               ....T....TA.T..A..T.....TG.G.A......A....A....TGA  6427643
10       3859980               .......GA.A..T.A.TT........G.A......A....AG....GA  3859932
10       1925974              ..A........A.T..G..T....G.....A..T........A....AG.  1925925
10       6021602               ........T.ATG..A.TT........G...C....A....A..C..GA  6021554
10       9912734                       ....TA.G..T.......TG.A.C...AA....A...T.A.  9912774
10       2525575                                  ..........A..T...A....A.....A.  2525604
10       1324345                                  .......TG.A..T...A....A...T..A  1324316
10       10167338                              ..T...A...TG.......AT.G.TG......A  10167370
10       748491                                   ...A....C.A..T........A....TA.  748520
10       6173804                                       ....GA..T........G...G..A  6173780
10       2558171                                      ....G.......A.A...A......A  2558146
10       2159316              .....T.....A.T..G..T..........A......AA...A.....AA  2159365
10       9544792                 ..T.....A.TA....T...........A.....A....A...GTG.  9544838
10       6756242                                             .....A.....A...T.T.  6756260
10       8203158               ....T.....C.T..G..T.A......G.A......A....A....TA.  8203110
10       4060882               ....T.....C.T....TC...A....G......A.A....A...T.A.  4060834
10       1960315               ....T....TG.T..G...........GG.....G.A....A....TG.  1960363
10       10137392             .....T....TG.T..G..T........G.A......A....C.G..TG.  10137343
10       1565176                                  ........G.A..T...A....A.....A.  1565147
10       2999368               ....T....TG.CA....TA................A.G..A...TTGA  2999320
10       9101383              .....C....TG.T..G.TT........G.A..G...A....A...TTG.  9101432
10       3780698                      ...A.T..A..T.......AG.A......A....A.....A.  3780657
10       9401056                               ..A...A....G.A......A....A...TG-.  9401087
10       3392440               ..C.......--...G..T........G.T......A....A.....A.  3392394
10       943705                                  ........A..T-.....A....C...A...  943735
                                                                               \
                                                                               |
                                                                               T
10       6816807                            ..G..T........G.A......T....A.G...A.  6816772
10       1661746                            ..G..T...A....G.A......A....A...TAG.  1661781
10       5318259              ..A.........T..A.T.A...A.....-..C...TA...GA.....T.  5318307
10       5914741                                  ..........A.G....T....A.....T.  5914770
10       6120545                                     .....G.A.G....A...TA.....T.  6120571
10       4264389                                   ....T..G.A......A.C..A......A  4264361
10       1738159                                  ........G.A..A...A....A....TG.  1738130
10       7259565                                  ........G.AA.....A....A.....A.  7259536
10       9533870                             ....T........G.A......A....A.....AA  9533904
10       4025992                                  ......T.G.A......A..........A.  4025963
10       1829963                  ....T..-......T.--........A......A....A..A.TGC  1829921
10       4964299        ....CA...A.T.....GTCT.T..T........C.A......A....AG...TA.  4964354
10       5111019         ....AG....T.......T.TG..T........G..AT.A.ACA...A....TG.  5110965
10       6268850               ....T.....A....G..T.A......G.AA.....A....A.....AA  6268898
10       4559597                    .....A.T.A...T........G........A....A....TG.  4559640
10       2044714         ...C.C.A..A.....A.TA.A..TA.T.......A.C.T..AA...A.....A.  2044660
10       1711099               ....T..T..A.C.AG..T.A......G.A...TCAAA...A.....A.  1711051
10       4251102                                 ..A.......-...T........A...AT.A  4251073
10       1276834                                               .........A.......  1276850
10       998042                                          ...A......A....A.C.A.A.  998020
10       1990200               ....T...A.G.T..A..TA....TGAG...................TA  1990152
10       5564481                                        .....A..-.......A.....A.  5564459
10       2986051                                              .........TG......A  2986034
10       915226                ..........A.T..GT.T..........A....A.A....A.....A.  915178
10       4826785            .......T....TG.T..G..TA.......G.A....A.A....CC.C...A  4826836
10       5015904                            ..G..T..........T...A..A....A.....A.  5015939
10       1225115                                                      ....G....A  1225124
10       5103234                                   .......G.A......A....A....AAA  5103206
10       868008                                     ......G.A......A....A....TGA  868035
10       4255886                                 ..A......G.A...........A.G..TT.  4255917
                                                                  \             
                                                                  |             
                                                                  A
10       580563                                                 ...A....A.....A.  580548
10       3840327                                    ......GTA......A...TA.....A.  3840354
10       1926856                                             ......A....A.....A.  1926874
10       2639549              ..........TGTG..A..T......T.GGA....A.A....A.....AT  2639598
10       6680605                                               ....A....A..C..A.  6680621
10       9572412                                                 ......TG......A  9572426
10       2187716              .....T...A.A....GT.T.A......G.A......A....AG....A.  2187765
10       3698741                                                     ...A.....TA  3698751
10       6162204        ...T.G.....T.....A.T..G..TT.......G.A.---..A.C..A.....A.  6162256
10       9065174                                  ...A....G.AA.....AC...A.....A.  9065203
10       4873321                                               ....A....A....TG.  4873305
10       1554371               ....T.....G.T..G.GT......C...A......A....A.....A.  1554323
10       6701367               ......A..TG.T..G..T..........A......A....A....TA.  6701319
10       2907742               ....T.....A.T..G..T........G.A......A....A...T.A.  2907694
10       3352176               ....T.......CA.G..T.....G.AG.A......A....A.....A.  3352224
10       1861049               ....T...ATG.C..G..T.......AC.A......A....A.....A.  1861097
10       2182104                  ....T..-......T..A.-....G.A......A....A......A  2182147
10       9611335               ..........A....GA.A...C....G.A.....AA....A..A..A.  9611383
10       8500904               ....T.....A.CA....T.A......G.A......A....A....TGA  8500856
10       1846568              .....T.....ATT.....T.................A....A...TTG.  1846617
10       5825351                                             ...........A......A  5825333
10       3264089               ....T.A..TG.T..G..A........G.A......A....A.....A.  3264137
10       8359526               ....A.....AG.A....TA......AG.A.....CA....A.....A.  8359574
10       3172247               ....T....TG.CA.A..T........G.A.....AAA...A.....A.  3172199
10       3941887               ....T.A...G.CA.G..T........G.A......A....A...TTGA  3941839
10       3817622           ........TG......T..G..T...AC...G.A...T..A....A....TA.  3817675
                               \                                                
                               |                                                
                               G
10       4547192           ......A.T.......T.A...T.................A....A.....A.  4547139
                               \                                                
                               |                                                
                               G
10       1141928               ....T.....G.T..A..T........G.A......A....G....TA.  1141872
                                                                \               
                                                                |               
                                                         TCATCTTC
10       3169306               ....C....TG.T..G..T.......AG.A..T...A....A....TG.  3169354
10       4200645               ....C.....A.T....ATA.T.....G...G....AA...A.....A.  4200693
10       6116057                                               ....CC..........A  6116041
10       6825265               ....T.....A....GT.T.A......G.A..T...A....A...GTGA  6825217
10       7822509               ....T.....A.T.AA..T.....T..G.A......A....A.T..TG.  7822557
10       6394744               ....T....TA.T..G..T..........A..T...A..A.A...ATG.  6394696
10       6524806                           ...A..T........G.A....A.A..C.A..A..T.  6524842
10       1589983               ....T....TG.T..G..T..G.....G.A......A....A...T.A.  1590031
10       1012308               ..C...C...ATT..G..T........G.A......A....A...T.TA  1012260
10       3201662                            ...T.T........G.A....CAA....A.....AA  3201627
10       8586809               ....A.....A.C..A.........G.G..-............G...T.  8586758
                                                 \                              
                                                 |                              
                                              AGGA
10       2975001                                      .......-.....A....A....TA.  2975025
10       6790487               ....T....TC.T..G..TA.......G.A..T...A....A.....AA  6790535
10       2865479              .....T...AT..T..G..T........G.A......A....A.....A.  2865536
                                                                \               
                                                                |               
                                                         TCACCTTT
10       3399227               ....C.....A.T..A..T........G.A....A.A....AG...TA.  3399276
                                                     \                          
                                                     |                          
                                                     A
10       4575813                 ..T...A.A.T..G..T........G.A......A....A....TG.  4575859
10       2313213                  ......T.-.....T.AA.T....G..-.....AA...A....TGA  2313170
10       5871505               ............C..T..T...C....G........A....A....AG.  5871457
10       3968028                ...T.....G.T..G..T.......AG.A......AT...A....TG.  3968075
10       6498558                                 ....-..G.G.............A......A  6498529
10       2962583               ....T.....A.T.....CAA.T....G.A......A....A....TG.  2962535
10       8345603                               ..T........G.A......A....A.....A.  8345571
10       8449539                                  ........G-..T.....T......C..T.  8449511
10       765046                                   ..G.....G.A......A....A....TGA  765075
10       3912021                                     ....-................G.T..A  3911996
10       1185833     ......-....T..T....TG.T..G..T.............TG.A.....A.C..TGA  1185891
                                  \                                             
                                  |                                             
                                  T
10       3270119                                 ...........A.TA...A...TG.....A.  3270149
10       4232033                                   ........-...T.....G..A...T..A  4232006
10       1591630                                   ......AG.A......A....A...ATG.  1591658
10       8950777                          ......T..-......G.A......A....A.....A.  8950741
10       6695321                    ....T..T..G.AT..........A...T..A....A...TTG.  6695278
10       4818101               ....T.......TA.G..T..T.....G.A..T...A....A....TG.  4818149
10       5119796               ....T....TG.T.AA..T...........A...AA.--..A.....T.  5119843
                                                          \                     
                                                          |                     
                                                          G
10       1981844                                             ........G..A....TT.  1981826
10       4688896               ....T.....A.CA....T.................A....A....TGC  4688848
10       3975504                    .....G.T..G..T........G.AC...C..A...A.....AA  3975461
10       1934714                    .....G.T..G..T........G.A..G...A....A....TA.  1934671
10       9036118                    .....A.C.....T.A...............A....A.....A.  9036075
10       1219026                                  ..........AA..T.......A......A  1219055
10       2415874                    .....A.C.....T.................A....A....AA.  2415831
10       3195799                    .....A.T....TT.................A....A.....A.  3195842
10       9487222                    ...A.A.......T.....T...........A....A.....A.  9487179
10       1812510                    .....A.T..A..TA.......G.A..T...A....A..C.TG.  1812467
10       6157487                    .....A.C.....C.................A....A.....G.  6157444
10       3855672                      ...A.T..A..T.................A....A.....G.  3855713
10       5455587               ....T...T.A.CA.G..T...A....G.A......A....A.....A.  5455539
10       1118779                      ...A.T.....T.....A...........A....A.....AA  1118738
10       5439626               ....T.......T.....T.....T.........CAA....A.....A.  5439674
10       1014551                                               ....A....A....TG.  1014567
10       8357103                      ...A.T..A..T...A....G.A...........A.....A.  8357144
10       1380840               ....T.....A.....A.T........G.A.C..CAA....A.....A.  1380888
10       6063570               ....T.....A.T..GGTT...A.T..G.A...........C....TG.  6063618
10       6065448               ....T.....A.T..GGTT...A.T..G.A...........C....TG.  6065496
10       8249884                  ........-..A.A.A.-...TC...A......A....A.....T.  8249927
10       1222767                          ....A..T.......AG.A......A....A....TG.  1222730
10       8087644               ....T..........G..T..........A.....CA....AG..GTA.  8087595
                                         \                                      
                                         |                                      
                                         A
10       4535852                                           .....T.......A......A  4535872
10       1841847          .....--......A.A.T....TT......T...A......A..GTG.....T.  1841796
10       4502971                                  .........T.-..........A.....T.  4502999
10       8487796                           ...G..T.......AG.A..T...A....A.....A.  8487832
10       4537637                  ........--..G..TA....T..G.A......A....A....TG.  4537594
10       2994061                            ..G..T...A.T..G.......A.....A......A  2994026
10       1996110               ....T.....A.T..T..T........G........A....A...G.A.  1996158
10       1427582                            ..A..T........G........A....A.....GA  1427547
10       8596394                           ....TT......G..G.A.................T.  8596430
10       4989693                             ....T........G........A....A...A.A.  4989659
10       6586067                            ..G..T.....TG.G.A......A....A.....AA  6586102
10       1142681                                  ........G.A......A....A.....A.  1142710
10       2233420                             ....T...A..T.G..A..T.TA....A...A.A.  2233386
10       6583539                                    ......G.A......A....A....TA.  6583566
10       1824388                    .....A.C.....T.....T..G........A....A.....A.  1824431
10       6138896                    .....A.T.....TA.......G.............A.....A.  6138939
10       4271218                    .....A.CA....T........G.............A....TG.  4271261
10       6559037                               ..T...A....G.A......A....A.....A.  6559069
10       625181                   ....T...--..A..T...A...CG.A......A....A...GTT.  625224
10       5877314               ....T.....-.......CA.......G........A....A....TG.  5877265
                                            \                                   
                                            |                                   
                                           TG
10       6678320                                  ........G.AC.....A....A...A.T.  6678349
10       3959522                                  ..........A......A....A.....AA  3959551
10       3915106                                  ........G.A.G....A....A.....T.  3915135
10       8570858                                  ........G.A......A....A.....A.  8570887
10       4620401                                  ........G.A......A.C..A....TG.  4620430
10       9655219                                  ........G.A......A....A....TA.  9655248
10       1706865                                   ......AG....T...A....A....TGA  1706893
10       6106127                                   .....G.G........A....A...GTGA  6106155
10       6765696                          ......T..-......G.A.....A.....A.....T.  6765732
10       10061089             ..A..T.....A......T..-......G.A......A....A.....A.  10061138
                                          \                                     
                                          |                                     
                                          A
10       4548817                                    ......G.A......A....A....TA.  4548790
10       675653                           ......T..-......G........A....A....TG.  675689
10       6418961                  ....G...G-....T...-.A...G.A......A....A.....A.  6418918
10       5784245                                    ......G........A....A.....A.  5784272
10       1391075                                   .......G........A....A....TA.  1391103
10       8870175                ...T.....A......T...-.....G.A......AA...A....TG.  8870222
                                           \                                    
                                           |                                    
                                           T
10       9663008                          ......T..-......G.A......A....A.....A.  9663044
10       6290772                                     .....G.A......A....A.....A.  6290798
10       10042455                           ..G..T........G.A.G....AA...A....TG.  10042420
10       8598619                            .....C..........AA.....A....A..AT.A.  8598584
10       3800259               ....A...T...TA.ATT....A..-...............C..A..T.  3800212
10       6410155                              ...C...-...AG........A....A....TG.  6410123
10       6777682                          ......T..A.-....G.A...A..A....A.....A.  6777718
10       5019577               ....C....TA......T..C.-....G.A......A....A....TG.  5019529
                                           \                                    
                                           |                                    
                                           T
10       6030424                                           .....AC..A...A....T..  6030444
10       8786920               ....T....TG.C..G..T........G.A......A....A....TG.  8786976
                                                               \                
                                                               |                
                                                        TTCATCTT
10       5140670                                             ........G..A..G..T.  5140688
10       2977724               ....T....TA.T..T..T........G...CT...A....A.....A.  2977779
                                                                 \              
                                                                 |              
                                                           CTCTTTC
10       8487344                                    .........T-.........G....ATA  8487370
10       9104217               ........T.A.T..G..T........G.A.....TA....A.....A.  9104266
                                                                 \              
                                                                 |              
                                                                 C
10       2560106               ....T.....G.CA.G..T..........A....A.A....A....TG.  2560162
                                                                \               
                                                                |               
                                                         TCATCTTC
10       2270741               ..C......TG.T..G..T........G.A......A....A....TG.  2270690
                                                                \               
                                                                |               
                                                              TTC
10       4252662                                   ..........-.....A....A...GTG.  4252689
10       8470459                                            ..C.............A.T.  8470439
                                                                    \           
                                                                    |           
                                                                    A
10       3990217                                    ...T..G.A......A....A.....-.  3990191
10       2268036                                             ......A....A....TG.  2268018
10       6853543               ..C......TG.T..G..T.....A...........A....A....TG.  6853599
                                                          \    \                
                                                          |    |                
                                                          G TCGTCTT
10       4545001                                             ......A....A.....A.  4544983
10       1360089                                               ....A....A.....A.  1360073
10       2352919                     ...T..T..G..T........G.A......A....A....T-.  2352870
                                                                \               
                                                                |               
                                                         TCATCTTC
10       5560884                                               ....A....A.....A.  5560868
10       1630046                  ....T..-......T..-........A......A....A....TG.  1630097
                                                                \               
                                                                |               
                                                         TTCTCTTC
10       1344257                                               ....A....AG....A.  1344241
10       1690378                                               ....A....A.....A.  1690362
10       1823203                                               ....A....A.....A.  1823219
10       1489562               ....A.....A.C....GT....G.C.....-.....A...A...T..A  1489515
10       6484089                                               ....AA...A....TGA  6484105
10       7816835                                             ...........G.....AA  7816853
10       9039744                                               ....AA...A.....G.  9039728
10       9483110                                               ....A....A.....A.  9483094
10       6106960                                    .......-..T........TG......A  6106986
10       10207916                                 ..............TAA.T...-....T-.  10207944
                                                          \                     
                                                          |                     
                                                          G
10       3932461                                               ....A....A.....A.  3932445
10       8669891                  .....C.C.T....T...G.....G..C-......C....G....A  8669846
                                                      \                         
                                                      |                         
                                                      G
10       6103843                                               ....A....A....TG.  6103859
10       3217569                                               ....A....A....TG.  3217553
10       6197485                                               ....A.A.......TG.  6197469
10       10061000                                                ..A....A.....T.  10060986
10       8567418                               ..T........G.A......A....A...TTGA  8567452
                                                                \               
                                                                |               
                                                               TC
10       8977510                                                 ..A....A.....A.  8977524
10       10136382                                                        ......T  10136376
81       6588                                     ...A....G.............A......A  6617
12       2695842                                ..........G.A......T....A.G.T.A.  2695873
12       471602                                   ...T....G.A......A....A..A..T.  471631
12       692995                                   ........G.AA.....A..A.AC...TG.  693024
12       736454                             .....T..........A.....A.....A.....A.  736489
12       2918706                    .....AAT.....T........G........A....A.....A.  2918749
12       1640113                               ..T........G.AA...A.AA...A.....A.  1640081
12       746955               .....T.....A.C..G..T........G.A..A...A....A.....A.  747006
                                            \                                   
                                            |                                   
                                           TG
12       1395782              .....T.....A.C..G..T........G.A..A...A....A.....A.  1395833
                                            \                                   
                                            |                                   
                                           TG
12       68104                      .....A......TT.................A...GA.....A.  68147
12       735236                                   ........G.............A.....A.  735207
12       1411599                    ......T.....T..-......G.A......A....A.....A.  1411642
                                         \                                      
                                         |                                      
                                         A
12       1773639                            .......-.....AG.A....C.A....A....TA.  1773605
12       1545113                              ...T........G........A....A.....A.  1545146
12       488061                                                ....A....A....TG.  488045
12       2641294               ....C.....A.TA.G..T........G.A......A...AC....TG.  2641350
                                                               \                
                                                               |                
                                                        TTTCTCTT
12       762730                     ......T.....T..-......G.A......A....A.....A.  762773
                                         \                                      
                                         |                                      
                                         A
12       3038284                                               ....A....A....TG.  3038300
176      66466                                       .....G.AA.....A....A.....A.  66440
176      6106                                      .......G.A......A....A.G...AA  6134
113      6975                               ..G..T..........A...TCAA....A....TG.  6940
113      11575                                             ..A.....A....A.....A.  11555
33       30501                                        ......A.....A.....A.....A.  30526
31       14375                                   ......T.CG.AA.....A....A.....A.  14405
31       4926                                              .........A...A....---  4909
51       19174                                            ..A.....C.A..G..GA..A.  19153
51       27014                      .....A.CA.T..T.........CTC.....A....A.....A.  27061
                                                               \                
                                                               |                
                                                            TCTT
41       28585                .....T.A..TA.T..G..T..........A...A..A....A....TG.  28642
                                                               \                
                                                               |                
                                                        GTCATCTT
14       835629                             ..G..T........C.A..T...A....A....TGA  835664
14       970522                                ..A........G..A..T..A....A...G.A.  970554
208      15999                                    ........G.A......A....A...TTG.  16028
202      2955                       .....C.C.AG..C........C.AA.T...AAA..A.....T.  2998
202      26297                 ....T.....AGT..G..T........G.A......A....A...A.A.  26353
                                                               \                
                                                               |                
                                                        TTCATCTT
209      5369                                                         ...G.....T  5378
209      7879                                                  ....A....A....T-.  7864
206      42312                .....T...T.A.T..A.TT...A....G.A...T..A....A.....T.  42263
206      7718                                                       ....A....AG.  7729
204      472                   ....T..G..A.T..G.TT........G.A......A....A...TTGC  520
204      26280                                                 ........GA.....A.  26296
191      29151                      .....A.C.CG..T........G.A..A...A....A.....A.  29108
191      31791                                      ......G..-...CA.C.....G..T.A  31817
191      32405                                         ......-....AA....A.....A.  32428
191      977             .....--...T...AAA....G..TA...G...G.AA.....A....AG....-.  926
189      6845                                                  ....A....A....TA.  6829
183      62315                                ...T.................A....A.....A.  62348
104      3097                     ....C...G-....T...T.....G.A......A.A.AA.....T.  3141
104      5476                                     ....A....-..C.....A..TG...T.T.  5504
78       14600                 ....TG....AGT.....T....G............AA...CC...TGC  14552
44       29495                                     .......G.A......A...GA....TGA  29467
38       30799                    ....T..-......-.........G.A......A....A...A.AT  30756
17       407048                              ....T........G........A....A...A.G.  407014
17       271685                     .....A.C.....T........G.............A.....G.  271728
17       258994                           ......T.C-......G.A......A....A.....G.  258958
210      44165                                    ..G.....G.T...........A......A  44136
210      2566                                                  ....A....A....TA.  2550
205      39252                                               ...........A......A  39234
205      15768                 ....T.....A.T..G.T.........G.............A...-..T  15815
195      12788                                      .......-........C...GT.C...-  12763
203      28068                                    ...A....G.A......A....A....T.T  28039
198      37473                      .....A.TA.G..T........C.A......A....A.....T.  37430
198      49952                                                  ....A...C.....T.  49937
184      10806                       ....A.T..A..T........G.AA.T...A.....G..GTG.  10848
184      61230                      ....T..T..G.TT........G.A..T...A....A...GTG.  61187
184      14525                    ....T......--..T....A...G........A....A....TG.  14568
167      103475         ......TA.....A...A.T.AA..T.......A.G.C.....A....A.....A.  103420
167      89310                 ....T....TG.T..G..T........G.A...A..A....A.....A.  89262
167      43033                .....T...A.A.CA....A...........A.....A...-A.....A.  43081
162      93430                 ....T.....GA......T....C...G.A..T...A....A.G.T.G.  93382
162      76160                                                   .......A....TG.  76146
93       4755                 ..A.....CA.C.T..G..TA.......G.A......A....A.G...AA  4706
92       6339                             ......T..-......G.A......A....A....TGA  6375
62       8746                       .....A.C...T.T....G...G........A....A.....A.  8789
62       9386             .....--..T.....ATG...T.T.A......G........AT...A.....--  9435
62       23199            .....GAT....T..-......T..-......G.............A....TG.  23148
60       19968                 ....C.....A.T..G..TA.......G.A..T...AA...A....TA.  19920
54       17177                                                 .........A...TT-.  17192
190      29997                      .....A.C..G..TA.......G.A...T..T....AT.....A  29954
190      17786                              ....T..A.T........-....A....A...TGT.  17820
156      164352                                              ......A....A.....AA  164334
156      781178                     .....A.CA....T.................A....A...T.G.  781135
134      4766                                     ........G.A......AA...A...GTG.  4737
53       2886                                                  ....A....A....AG.  2870
53       2109                ......A.....A..T.-----...G..A...-.T........A...T.T.  2153
53       15752                                               ......A....A..G..A.  15734
16       703383                                ..T.................A....A.....A.  703415
16       513112            ....AT........A.T.....T.................A....A.....A.  513165
                                    \                                           
                                    |                                           
                                    T
16       495530              ...T........A.CA....T.................A....A.....AA  495581
                                    \                                           
                                    |                                           
                                    T
16       4058                                       ......G.A......A....A....TG.  4085
16       167958                                     ...G..G.A......A....A.....G.  167985
16       149048                           ......T.C-......G.A......A....A.....G.  149084
194      6522                       .....A.C.....T........G........A....A.....GA  6479
194      26879                                    ...A.....-...T........A...T.T.  26851
172      97285                    ....T..-......T.A-.....AGGA......A....A.....A.  97328
163      79740                                    .......T.GAA.....A....A...T.T.  79769
157      40786                              ....T...-.....G.A......A....A....T-.  40753
115      4276                                        ...........T...AAA.G....T.T  4303
                                                             \                  
                                                             |                  
                                                             A
13       83625                                 ..T.................A....A.....A.  83657
13       1195638                    .....A.CA....T........G........A....A...T.A.  1195595
13       177565                                           ..A...........A...A.T.  177586
13       1210678                                  .....T....AT.T...A.C.G......TT  1210707
13       733788                             ..G..T........G.A......A....A....TA.  733753
13       1537641                    .....A.T.....T.A...............A....A..G..A.  1537684
13       368552                                   ........T.A....C.A....A.....A.  368581
13       686068                                   ........T.A.G....A....A.....AC  686097
13       278192                   .......-......T..-......G.A......A....A.....A.  278240
                                                               \                
                                                               |                
                                                           TTCTT
13       650251                     .....A.T..G..T........G.A......AT..-.G..T..T  650209
13       82377                                                      ....A....TA.  82388
200      24328                                    ........T.A...T..A....G.....AC  24299
179      7910                                                  ........TA....TG.  7894
175      11379                                       ........A..-.......AT....T.  11354
67       15011                 ....T.A..TG.T..T..T...A....G.A..T...A.G..A....TG.  15059
40       11895                 ..........A.T..A.TT..........-......A....A...-GT.  11849
40       26779                 ....T.....ATT..G..T........G.A......A.C..A..G.TG.  26731
121      4078                       .....A.C.....TA.......G.............A.....G.  4121
80       5299                       .......T.....T........G.A......A....A....TG.  5350
                                                               \                
                                                               |                
                                                        TTCATCTT
79       8054                       .....A.T..A..TA..A....G.A......A....A.....A.  8097
35       24192                                    ..........A..T........A......A  24221
25       23867                              .....T........G........A....A.....G.  23832
159      191535                     .....A.T.....T.................A....A...      191496
89       9039                       .....A.CA....T........G........A....A.....G.  9082
55       966                  ....G.G....A.........-......G.A......A....C......T  917
                                           \                                    
                                           |                                    
                                           C
82       3390             ...T.A.T.....A..--.....T..T.....G........A....A.....GA  3441

Query_5  3198       GCTCCACCACTTGTCTGGCATGTGACTTTGGGCAAGCCACTTCATTTCTTAGTGCCTCAG  3257
6        28212944   CA..AGGT.T..AC.A.CT.G.....CC........T.....A.CCA..GTC.....T..  28212885
6        202265913  C...AGA..T..AC.A.CTG.A..............T.GT..A..C.T.CT.........  202265854
6        247360384  T...A.ATG...A.TA.CT..A....CC....AC..T.....A.C....CT.........  247360325
6        85017520   CT..AGA..T..A.T..CT.A......CAA.AA...T.....A..C...CTA.....T..  85017579
6        101391006  C...AGG.....AGTA.CT.C......C...T....T.....A..G.T.GTCA.......  101390947
6        75809684   T...ACA.....AC.A.TT.......CC.....C.T...T..A.CC...GT..CTT....  75809625
6        51297631   C...GGA.....AC.AT.TG......CC........T.....AGCCA..GCCA.......  51297572
6        31097286   C...TGA.....ACTA.C........CC..A.....T....GG.CCA..GTC........  31097345
6        161389525  C...AGGT....ACTA.TTG......C.........T.....A.C....GTT.......A  161389584
6        137247579  C...AGA......C.A.TTG.....TCC...CT......T..A.CC...CTT........  137247520
6        36641897   A....GA.....A.TAATTG......CC........T.....GCCC...CT..AT...T.  36641956
6        142083307  C...TGAT....ACTA.TTG...T..C....A....T.....A.C....CTT..T.....  142083366
6        91866108   T...AGATG...T.TA.TTC...A...A........T..T..A.GC...ACT........  91866167
6        230665992  C...ACA.......TA.CTG.A.A..CC....T...T.....A.CC.G.GTT........  230666051
6        256248591  C...AGA.....A.TA.TTG......ACC.......T....CA.CCG..GTC........  256248650
6        128554586  C...AGA.....AC.A.CTG...A..CC.......AT.....AG.C...ATC.T......  128554645
6        95975821   C...AGA.....A.TA.TTG......CC...A...TT.....A.CC..CATT....C...  95975762
6        177870525  C...AGAT....C.TG.TTG.A...TC.........TA....A..C.T..TC.......A  177870584
6        271312612  A.C.AGA.....ACAA.CTG....C..C.....CGCT.....A.CG...CTT........  271312671
6        51001685   C...AGAT....ACGA.CTG.......C...A..G.T.....A.CC...ACC.AAT....  51001626
6        17309595   C.C.AGA.....ACTAATTT...T..CC........TTG..CA.CC..AGCT........  17309536
6        47964706   T...AGAT....ACT..TTG.A....CC........TA...GA.C....GTC..TT....  47964765
6        98679153   C...AGA..T..AC.A.TTGG.C...CC........T.....AGC.G.CATT........  98679212
6        242481132  TT..AGA.....C.TA.CTG.....TCC..A.GGG.T.......CC...GTT........  242481073
6        21122148   C..TACA.....AATA.CT.......CC...C..G.T..T..A.C..TGGTC........  21122207
6        56645543   C...TGAT....ACTA.ATC.......A....G..ATT....G.C....CCA.T....T.  56645484
6        131916179  T..TACA.....ACTA.TT...G...C....T....T.C...T.CC...CT.....C..A  131916238
6        158852593  C...AGA.....A.TA.C.......TGC........TTC...A..C..AATC...T....  158852652
6        134940862  ....AGA.......TA.CTG.T...TG.........T..T..A.CC...GTT..T.....  134940803
6        119597414  C...AGG.....AATA.CT..A...TC.G..AA...T.....A.G....GTT.A.....A  119597355
6        217732198  C...AGA.....AC.A.CTG...C.ACC........T..T..A.C....GTT.....G..  217732139
6        42132899   C...AGA.....A.TA.CTG......CC................C....G.T..T.....  42132840
6        181523739  T...AGAT..G.A.TA.CTG......C.........T.C...A......CTT........  181523680
6        41023739   C...AGA.....A.AA.CT.......CC........T.....A.CC...GTT.....T..  41023680
6        207922718  C...AGA.....A.TA.CTT......CC....A...T.....G..C...GTT........  207922777
6        28228360   C...AGA.C...A.TA.CTG.A....CC...ATG..T.....A.GC...CTT........  28228301
6        123672092  C...AGA.....ACTA.TTG......CG.....G..T.....A.CC...GCC........  123672151
6        170921413  C...AGATG...C..AACT.C.C..ACCA..C....T.....A......GTT.......A  170921354
6        222284571  C...AGA.....ACTA.TTG.C....CC.......AT.....A.CC..C.TC.A......  222284512
6        39523006   C...AGA...C.CCTA.C.T..G....C.A.A....T.....A.C....GTC.TT.....  39522947
6        39772014   C...AGA...G.A.TA.CTGC......C........T.G...A.C.GT.GTC........  39772073
6        68702475   C...AGA..T..A.AA.C...A...TAC....T...T.....A.CC...G.CCA......  68702534
6        54208910   CT..AGA.....A.TA.C...A...TCC...A....T....CA.CCC..ATC..T.....  54208969
6        55870667   C..TGGA.....A.GA.TTG......CC.A.....AT.....A.CC...GTT........  55870726
6        158597782  C...AGAT....C.TA.CTG......CC....A...TT....AGCC....TT...T.TG.  158597841
6        94391050   CT..AGA.....ACTA.C....CA..C........ATT.T..A......GTA.T......  94390991
6        94427201   CT..AGA.....ACTA.C....CA..C........ATT.T..A......GTA.T......  94427142
6        37299408   C...AGG..A..ACGA.CT....A...C........T.....A.CC...GTC.A....G.  37299349
6        161274845  C..TAGAT....A.TA.CT.......CC...A..T.T.....A.CC...GTT.T...T..  161274904
6        45283254   C...AGAG.T..AC.A.TT...A..TCC........T.....A.CC...GTC........  45283195
6        188190438  CT..AGAT....A.TA.CTG......CA...A....T.....AGCC..CATC........  188190497
6        44097796   C...AGA.....A.TA.CTG.......CC.......T.....A..A...GTT........  44097737
6        60232052   C...AGA.....AC.A.CTG.A....CC...A....T.....A.CC...GTC.A..C..A  60231993
6        109479716  C...AGAT......TA.TTGCT...TCC........T.....G.C.GT.GTC........  109479775
6        73990325   TT..AGAT....A.TA.CTG.A....CC........T..T....CC...GTT....C...  73990266
6        79937522   TG..AGA..T..ACTA..TG......CC.......TT.....T.CC...GTT........  79937581
6        245321922  CT..AGA.T...ACTA.TTG.....TC....AT...G....CAG.C...CTCA.......  245321981
6        30081629   CA..AGG.C.....G..CTG.....T.........CT.....A.CC...CTCCA......  30081688
6        27165866   C...AGAT.G..A.TA.CTG.A....CC..CA....TT....A.CC..AGTT..TT....  27165925
6        270130505  T...AGAT....AC.G.CTG....G.CC........T.....A.C....GTT........  270130446
6        226866445  CT..GGA.....C.TA.CTG...T.GCC....G...T........C...GTC........  226866504
6        103860699  C...AGAT....A.TA.CTG.....G.C..A....TAT....G..C...ATT.......T  103860758
6        103961187  C...AGAT....A.TA.CTG.....G.C..A.....AT....G..C...ATT.......T  103961128
6        48342708   C...AGA.G...AG.A.CTG.A....C........AT..T..A......GCCCA......  48342767
6        247551560  C.A.AGA..T..A.TA.CTG.....TCC........T..A..A.CA...GCC........  247551501
6        133160873  C...AGA.....A.TA.TTG.....TCC..A.....T.....A.CC....TT.A.....A  133160932
6        244808157  C...AGA.....ACTA.C.C.A....C.....T...T.....A.CC...GTT.....TG.  244808216
6        44930389   C.C.AGA.....AATA.CTG......CA........T.....A.CC...GTT........  44930448
6        255057154  C...AGA.....A.TA.CTG..C.G.AC.......AT.....A..C...CTCA.......  255057213
6        141440399  C...AGA.....ACTA.C........CC......G.T..T..A.C..G.GTT........  141440458
6        123991665  ....AGATG...A.TA.CTG......CC........T.....ATCC....CC........  123991724
6        2360753    CT.TAGA.....A.TA.CTG..C..TC.........T.......GC...AT.........  2360694
6        173983553  T...AGAT....ACTA..TC.A....CA........T.....A.CC...GTT...T....  173983612
6        267702716  TT.TGGA.....A.GA.TTG......AA........T..T..A.C.G.CATC.T.....A  267702775
6        205258386  C...AGAT....A.T.ACT..A....CC.A.T...CT.....A..C...ATC.....T..  205258445
6        235403607  C...AGA.....T.T..CTG.......C.A.A..........AGCC...GCC........  235403548
6        200473721  C.A.AGA.....ACTA.TTT.....AC...TA...AT.......GC.T.ATC........  200473780
6        92445772   C...AGT.....A..ACCT..........A.....AT.....A..C...GCT........  92445831
6        208546031  C...AGA.....ACTA.ATT.........A.....ATT......CC...ATC..A.....  208546090
6        34867620   C..TAGAT....A.GG.CTG.......C....T.C.T........CC..GTT.C......  34867561
6        59546584   C...AG......A.AA.CTT.....TGC..A....AT.......CC...GT.........  59546525
6        74855487   TG....A.CT..A.TA..TT.....TCA.A.........T..A.C....GTT....C...  74855546
6        144523595  A....GA.....ACTA.TTG.....GCC....T...T.....A.C..T.GTA.A......  144523536
6        100881135  C...AGA....CAGTA.CTC.A....CC...A....T.....A.C.G..GTTAA......  100881076
6        25933548   CA....A.C...ACTAA.TG....G.CC........T.....A.CC...GCC..A.....  25933489
6        47485332   C...AGA.....AC.A.ATT......CC..AATG.CTT....AGC.C..CT.A.......  47485273
6        100817512  C...AGA....CAGTA.CTC.A....CC...A....T.....A.C.G..GTTAA......  100817453
6        186249007  TT..AGA.....ACTA.C....A...C.........T.C...A..C...GTT.....T.A  186248948
6        239652091  C...AGA.....A.TA.CTG.....TCC....T...T.C...A.C....GTA........  239652032
6        274312924  A...AGA..T..AGTA..TG.A....CC...........T..A.CC...GCT........  274312865
6        90434119   C...AGAT.A...CTA.TTG......CC........TA.T..A......ATT........  90434060
6        88151503   C...TGA.....A.AAA.A......TCC...A.C..T..T.CA.CC...CTC.A......  88151444
6        240672165  T...AGG..T..A.TAATTG......CC........T.....A.A....GTT.......C  240672224
6        182933038  CT..A.A.....A.GAATTC......CC........T..T..T.ACC..GTT........  182932979
6        235379623  C...ATA.....A.TA.CTG.......C.A.A....T....CAG.C...GTC........  235379564
6        90711508   C..TAGA..T..ACT..CTG......CC........T.....A.CC...AT.........  90711449
6        58370264   C...AGA.....A.TA.C.CA..T.ACC......T.T.....A.CCA..GTT........  58370205
6        17880769   A...AGA.....ACT..CTG..A...GC........T.....A.CC...GTT........  17880828
6        51209409   CT..A.A.....ACAA.CT.......CC........T.T...A.CCA..GTC........  51209350
6        228228913  C...AGA...G.AC.A.CTG......C.........T.C...GGCC.A.GT.G......A  228228972
6        54575467   C...AGA.G...ACTAAATG....C.CC........T.....A.CC....TT.A......  54575526
6        125723786  C...AGG.....AATA.CTG......C......G.ATA.T..A.CC...GCC..T.....  125723845
6        274972529  CT..AGA..A..AC.A.TTG......CC...T....T.......C..T.GTT........  274972588
6        201492409  C...AGA.....ACTA.TTG......CC.......AT.....A.C....GTT........  201492468
6        83404652   A...AGA.....ACTA.AG....A..C.....T...A..T..A.C....CTT..A.....  83404711
6        146038860  C...TGA.....A.TA.CTCCA....CA........T..T..A.CCA..CT.A.......  146038801
6        157388099  C...TGAT....ACTA.TTG.......CCA....T.T.....A.CC...AC.........  157388040
6        38553189   C...A.AG...CACTA.TT........C....AG..TA.T..AGCC...GTT........  38553130
6        79723837   C...AGAT....A.TA.TTG.......C..AAT...T..T..G.C.G..CTC........  79723896
6        215838324  A...AGT....AACTA.TT..........A......TT.T..A.CC...GTTA.G.....  215838265
6        20742755   CT.TTGA.....A..A.CTG......CA................CCA.GCT.........  20742696
6        103660486  C...AGA.....AC.A.CT......AC.....G...T.....A....T.GTT.......A  103660545
6        245199795  C...AGA..T..A..AA..T.A.A..CC........T.....A..C.G..TCA.......  245199736
6        192325777  T...AG......C.TATCTC......C....T....T.....A..C...GTC........  192325836
6        238348384  C...AGA.....AA.A.CTG......C....T....T..G..A.C....GCT....C...  238348325
6        156285682  AT..A.A.....ACTA.TTG.A....C....A....T.....A.C....GTT.......A  156285623
6        22794125   C...AGA..T....TA.CT......TC.........T.....A.CC...GT.G.T.....  22794066
6        185873381  C...AG.T....ACT..CTG......CC........T.....AGCCC..GTT........  185873440
6        187765822  T...AGAT....A.TA.CTG......CC...A....T.....A..C...GCC........  187765881
6        113004993  C...AGAT....A.TGAC........CC.A.A....T.....A.CC...G.C......T.  113004934
6        183074436  C...A.AT.T..A.TA.CTG..C...CC.A......T.....A..GC..ATT........  183074377
6        23564848   C...A.A.G..CA..A.CTG.A....CC........T..T..A.CC...GTT........  23564789
6        41149170   C...AGA.....C.TA.CTT.A..T...........T.....A.C..T.GCC........  41149111
6        59720006   C...AGA.....ACTA.TTG.....ACC........T.....A.CCA..GCC......T.  59719947
6        76046265   A..TAGAT....CAT..CTG...A..C...A.....T..T...C.C...GTT...T..CA  76046324
6        98017841   C...AGA.....A.TA.CTG......CC..AA....T....GA.CC...GTC....AT..  98017782
6        185810442  C.GTA.AA....ACTA.TTG......C..CA....AT..T..A.C....GTC........  185810383
6        222823283  C...AGA......ATA.CG..A....CC......G.T.....A.C..T.GTC.A......  222823342
6        229673809  C...AGA.....A.TA.CTC.A....CCCA.....A......T.CC...ATC........  229673868
6        100302548  C.....GT....A.TA.CT.CA....CA...AA...T..T..A..C...CTC.A...T..  100302607
6        42036579   C...AGA.....ACTA.TTG......C.........T.....A.CCC..ATT........  42036520
6        271502678  A...AGAT....A.GC.CTG....G.CC........T.G...AGCC...GTT........  271502737
6        185221059  C...AGA......CTA.TTG...A..C.....G...T.....A.CC...CTT........  185221000
6        188216972  T...AGA..T..AC.AACT..A.....C........TT....A..CA.CATT..A...T.  188217031
6        209459684  C...A.A.....A.TA.CTG......CC........T.....A.ACCG.GTT..T..T..  209459625
6        240172267  C...AGA.G...ACAA.CTG......CC........T.....A.C.G..GCT........  240172208
6        13696498   C....GATG.G.AGTA..TG......CC....TG..T.......C..T.CTC........  13696557
6        227421233  ....AGA.....AATA.CTG.T..T.CC..A....A......A.C....GTT.T......  227421174
6        44653076   C...AGA....AACAA.CTG.......C........G.....A.CCC..ATT........  44653017
6        10955304   C...AGA.T...ACAA.T..G.....CC..A.GG..T........GA..GTC........  10955363
6        24737161   C...AGA..T..ACTA.TTG.A....CC........T.....AGCCA...TA.A......  24737220
6        31719141   C...AGA.....A.TA.CTG......CC......T.T.....A.C.A..ACC..G.....  31719082
6        114814691  C...AGAT....ACTA.TTG.......C..AC.C..T.....A.C.G..GCC........  114814750
6        132110506  CT..AGT.....AC.A.TTG...A............T...A.A.CA...CTC........  132110565
6        171058086  CT..AGA.....AGT..CAG.A.....C........T..T..A.CCAT.G.C..T.....  171058145
6        33966680   C..TAGA..T..AC.A.CTG......CC........T...C.A.CC.G.GTT........  33966621
6        226183371  C.A.AGT.CT..A.TA.CTG......C.........T.....A.C.GT.GTCAA..A...  226183312
6        55583730   C...AGT.....A.TA.TTG....G.CC.........T....A.C...AGTT........  55583789
6        151528100  C...AGAT....A.TA.TTG.....GC.........T.....A.C....GTC.......A  151528159
6        18342012   C...AGA.....ACTA.C........CC...A....T..G....CCC..GCC........  18342071
6        132879751  T...AGT.....A.TAACT.......CAAT......T..T..A.C...C.TT........  132879692
6        46241151   T...AGA..TG.A.TA.CTG......C.........T.....A.C.C...GT.TGA....  46241210
6        259107089  CT..AGAA....CCTA.TT..C....CC.........T....A......GTT..A...TA  259107148
6        18276996   C..TGGAT.T..T..A.TTG...........A.T.AT.....A.C.C..CT......T..  18277055
6        16281378   C...AGA......C.A.CTGG.....CC.TA.A...T.....A.CC...CTC.....T..  16281319
6        16332191   C..TAGA.C...A.TA.CTG...........A....T.....A.CC...GTT...T....  16332132
6        20679439   C...AGA.....ACTA..TG.......C........TTC...AGC.CA.GTT........  20679498
6        110286289  C...AGA.......TA.ATG..G...AC..AA...AT.....A.CC....TCA.T.....  110286230
6        72999237   C...A.A..T..A.TA.C.G.......C....T...T.......CC...GTT........  72999178
6        158207528  C...AGA.....C.GA.TT........C......G.T.....A.CCCTG.TT........  158207469
6        112618249  T...AGG.....ACT..TTG.A....C..A......T.....G.CC...GTT..T.....  112618308
6        168325276  C...A.ATG...ACTA.TTG.......C........T.....A.C..T.GTT.A......  168325335
6        59313723   C..TGGA.....A.TA.CTGA......C.......AT.CTC...C....CCCA.......  59313782
6        155191089  C...ACA.....A.TA.C........CC....T...T...G.A..C.A.ATC........  155191030
6        37463821   T...AGT.....A.T.CCTG.A....CC........T.....A.CC...GTT........  37463762
6        30465731   C..AA.A.....A.TA.CTG......C....A....T.......CC...GCC.....TG.  30465790
6        274001808  TG....AT.T.AA.TACTT.......CC...A....T...A.G..G...C.T.......T  274001749
6        708245     C...AGA.....ACTA.ATG......CC........T.....A.CC..AACC..T.....  708304
6        22784482   C..TTGA.....ACTA..TGC..A..CC........T.....TC.A...CT.G.......  22784541
6        56299587   C...A.G.....A.TA.CTG..C...CC.A.........T.AA..C.A..--.A....T.  56299644
6        228479598  C...AGATG...AC.A.CTG......C.........T.C...GTCC.A.GT.G.......  228479657
6        101628139  C...AGAT....AC.A.ATG.A....CCC.......T.....A.C....GT.........  101628080
6        105084634  C...AGAT..C.AAGA.CTG......C...T.....T.....A.C....GTT.A.T....  105084693
6        228199371  C...AGA...G.AC.A.CTG......C.....G...T.C...GGCC.A.GT.G.......  228199430
6        237800787  C...AGAA....A.TCATTG.......G..A.....TT..C.A.AA...CT.........  237800846
6        252822149  C...AGA..A..AA.A.TTG......CC..AC....T...C...C..TGGTT........  252822208
6        147357048  C...TGA.....ACTA.T.......ACC......G.G.....A.C.A..C..A.......  147356989
6        2214104    C...AGA..G...CTA..TG.......C...T....T........G...CTCA.......  2214045
6        33134699   CT..AGAT.....C.A.CTGC......C....A...T.....A.CC...ATT........  33134640
6        267824045  CA..AGA..TG.AC.A.CTG......CC....A...T..T..A.CC...CT...T.....  267823986
6        84208127   T...A.A.....ACTA.TTG.....TCC...T....T.....A.C.....TTA.......  84208068
6        210348105  A...A.AG....A.TA.ATG......CC.......TT.....A..C...ATT..T....A  210348164
6        237356734  C..TACA.....AC...CTG......CC.......AT..A..AC.CG..GTC........  237356793
6        229417082  C...AGA..T..A.TA.AAG......C.........T...A.GGCC...GTT.....TG.  229417023
6        273407083  C...AGAT....AC.AACTGAA.....C........T..T.C..GC...CT.G.....G.  273407142
6        154147203  CT..A.A.....C.TA.CT.......C.......GCT.....A.CC...GTT........  154147144
6        7705676    A..GAGA.....AC.A.CTG......C.GA......T.....A.C....GTT.....     7705732
6        26367839   C...TCA..T..A.TA.CTG.......C..A.A...T..TGAA.C...C.G.G.......  26367780
6        128252725  C..TAGA..TG....A.CTG.......C...A...AT.....A.CC...CTAAC......  128252784
6        31235949   C...AGA.....AATA.CTG......CC..T....ATG....ACCCC.CA.T.....T..  31236008
6        131341267  C...AGG.....AC.A.CTG......CC........T..T..A..C.G..--........  131341324
6        37420575   C...AGA..T..AC.G.CTG......C....A....T.....A.C.C..GTCA.......  37420634
6        129217960  C...AGA.....A.TA.CT........C.......A.............ATC.AT..T..  129218019
6        161653609  .T..T.A.....A.T..CTG......GC...TTG..T.....T.A..T..T.A.TT..CA  161653550
6        169356666  T...ATA.....A..A.CT..A....C.G..A....T.....A..C.G..--.A.T....  169356723
6        22910056   C...AGAT....C.TA.CTG......CC........T.....A.CC..CGTT........  22909997
6        203267092  ....TG......AATAC.A.......C...TA....T....GA.CCA..CT.........  203267033
6        179793188  C...AGG....CAGTA.CT..T....CC....A...T..T..A.AC...GTC........  179793129
6        29076813   TT..A.ATG...A.TGTC.....A............T...A.G..C..C.G.G.......  29076754
6        47787648   C...AGA.....CGTA.TTG.A....CC..A.....T..G..A..G...GTT........  47787589
6        32075541   .G..TG......AAT.CCT.......C....AT...T............A..G.TT....  32075600
6        21659566   ....TG.T...CA..ACTTG.......C...CA...T....A..A.G.CCT.G.......  21659625
6        42766514   A...AGA.....A.TA.TTG........G...A...T.....A.CC...GTC....CA.A  42766573
6        91672692   C.A.AGA....CAA..A...A.....CCA.......T.....A..C...GTT........  91672633
6        265966270  C...TGG.....ACTA.TTG......CC...T.G..T.....ACC....GCT........  265966211
6        32420417   .A..AGA.T...A.TA.CTG......CC........T.....A.CC...GTT........  32420358
6        182757907  A...AGA.C...CCTA..TG......CC........T.....A.CC.G..--........  182757850
6        2396293    ....TG...T..ACTA.C...............C..T..AA.TG.C...CT.G.T.....  2396234
6        52087234   C....CA...A.AC.A.CTG.T....CC..A.....T.....A..C...CTCA......T  52087175
6        97244007   CT..AGAT....A.TA.CTG.C...TC...............A.C.G..GTC........  97244066
6        128243641  C..TAGA..T.....A.CTG.......CC..A....T.....A.CC...CTAAC......  128243700
6        160922271  C...A.A..T..AGTA.CT...A..TC...A.....T.....A.CC-..ATT....C...  160922213
6        191978097  C...AGA..T...CAA.CT.......CC...A....T...C.A.CC...CT........A  191978156
6        35565057   C...ATA..T..ACTA.T.......TCC........T..AC.T.GC.G..GT........  35564997
                                                                        \       
                                                                        |       
                                                                        C
6        112167281  CT..A.A.....AC.A.CG.......C.CA......T..T..A.CC...CTTCA......  112167340
6        207700344  .T..T.......ACTA.ATT.A....CC...A....T..TC.T..AG..CTAA.......  207700403
6        12747840   C...AGA.....AG...CTG.....TCC........T........C....T-........  12747782
6        49843810   T...AG.T....AAGA.CAG......C.CA......T.....G.C..G..--........  49843753
6        187809552  CT..AGAT.T..A.TA.CT.....C.CCAC......T..T..A.C...A.T-........  187809494
6        190017281  C...AGA.....AC.A.CTG......C.G.......T.....A.CAC.G.T-...T...A  190017223
6        37855945   CT..A.A.....ACTA.TT........C..CAT...T.....AT..A..G...--....A  37856002
6        163472354  C..TG.ATG...A.TA.TTG.....T.C.T.........G..A.CC....--.....TGA  163472297
6        230024858  C...AGA.....A.TA.CTG.....AAC........TA....T.ACC..GTT........  230024799
6        135724418  C..TAGA..T..ACAA.CTG...C...C...C....T..T..A..CC.C.T-...T....  135724476
6        50751963   ...GTGT....GT..A.CT...AA..C...CC..TTG..T.A..CC..C.T.G.......  50752022
6        107122060  C...AGA.....ACTA.TTG..G...CC........T.....A.CC...GC-.......T  107122002
6        173143116  T...AGAT....A.GA.C.T.......A.......AT...CGA.CC...CT....T.T.C  173143175
6        52821572   C...AG.....CACTA.ATT......C........AT.....G.CC...----....T..  52821627
6        247821818  .T..T....T.GAAT..C.......AC.....T...T....AAT.C....T.AT......  247821877
6        157519095  ....ACA.....A.TA.C....G...A.........TG......CC.G..--........  157519038
6        18337405   .T..T....T..ACTA.TTT......C...AC....T.C...A.C....GT.G.......  18337346
6        175866599  T...AGAT....ACTA.C........AC...C.T..T.....A.CC.G..--........  175866542
6        8368538    C...AG......A.TA.CTG......CC........T.....A.C.GT..---.......  8368594
6        135202991  ....TG......AC.GCTG..A.....C.A.A....TA....T......CT.G.......  135202932
6        113987696  C...AGA.......TA.TTG.....TC..A.AA...T...A.A.CC...CT.........  113987637
6        229662754  C...AGAT....A.TA.CTG......CC...A....TT....A.AC.G..--........  229662697
6        2798444    AA..TG..T...ACTACC...A....C..AAA....T.....T.GCAA.CT.G.......  2798503
6        128263699  C..TAGA..T.....A.CTG.......C..TT....T.....A.CC...CTAAC......  128263758
6        104100686  CT..AGA.....AATA.CTG.T..T.CC........T.....A..CC..A--........  104100743
6        120910774  ..C.AGGT....C....AT...........AA...CTA....A.CC..----....C...  120910719
6        7679733    C...AGA.....AG.A.TTT......C..T......T.....A.CC....TT........  7679792
6        241275170  C...AG.G......AG.C...A....C...AT....G.C.A..TC....C..AT......  241275111
6        142383770  T...AGAT....ACTA.C.................AG.....A.CCA..GCT........  142383829
6        245300501  C...AGA.G...CC.A.CTGGA....C....A....T.....A..C...----.T.....  245300446
6        108144005  A...AGG.....AATAAC......G.CC........T.....A.CC...----.T.....  108143950
6        81454308   T..TAGA..T..CCAA.TTT.A....CC........T.....A......----.T...T.  81454363
6        93109622   C..AACA.....ACTA.TGG......CC........T.....A.CC..----...T...T  93109567
6        159516577  CT..AGG.....AGTA..T........CCA...G..T..T..A.CC...-.T........  159516635
6        249705314  ....TG.T....A.TACC..CA...TC..T.....AT.....T.GCC..CCCA.......  249705255
6        151132582  C...TG......A.TACCT.......C...A.TG..G.....G.ACG..GT.G.......  151132523
6        83294523   C...A.AT.T..AC.A.CTG......CC........T.....AG.C...----.T....C  83294578
6        188812758  ....T.......ACTATTA...A.T.C..A.....ATTGT..A.C....CTTG......T  188812817
6        137267159  T...AGA.....ACTA.T.............A....TT.T..A.CA..CGCT..T.....  137267218
6        30945436   C...A.A.....ACTA.TTG......CC........T.....A.CCC..GTT........  30945377
6        72866270   C...AGA.....A.TA.CTG.......C.A............A.CC..-.GT.T......  72866328
6        40299508   C..TAGA.....A.TA.CT.......C....A....T........C...CT.A.A.....  40299567
6        156202414  A...TT.....A..AG.TTGC....TC...........TT...CCC...AT...A.....  156202355
6        201685992  T...TG.T....A.TACCT.CA...TC............T..A.CC...CT.G.......  201686051
6        29900220   CT..T.T.......TA.CT..AG...C..A......TG...GG.C....CT.G.A.....  29900161
6        98032708   C...AGA.....ACTA.TT.......GC.AAA.....T...CA..C.----.........  98032653
6        119968327  C...AGA.....C..A.CTG......CC........T.....A.C..-----...T...A  119968273
6        217861139  C...AGAT.T..AATA.CT..A....GC..A.....TT....A.C.G..CT.........  217861080
6        221896839  C...TGAT..A.AC.A.CT..A....CC........T.....AGCC.A..--........  221896782
6        52692554   C.....A.....ACTA.TTG...A...C........T.....AGCC...GTT..T.....  52692613
6        53227478   C...AGAT.T..AATA.CTT...T..AC..A.T...T.....G.CA...CT.........  53227537
6        203129048  C...AGA.C...A.GA.CTG......C.........T.....A.C.-..GCT........  203129106
6        37184681   A...TG......A.TACTTC.....TC.........T.....AG.C....TAG......A  37184740
6        71624219   C..TAGAT....AGTG..........C.....A...T.....A.CC....----.....A  71624162
                                                                  \             
                                                                  |             
                                                                 AG
6        38536200   C.C.AGG.....AATA.CT.......CC........T.....A.CC-..GTT........  38536142
6        230549691  TGA.AGG.....AG.A.CTT......CC..A.....T.....A..G-..GTT........  230549749
6        146695349  C...A.A.....ACTA.TTG.....TGC.A......T.....A.C.-..GTT.....T..  146695407
6        53311378   C...ATA.....ACTA.TTG..C..TCC........T.....A.CCCTG.T.-.......  53311436
6        104432653  CT..A.A.....AC.A.TTC......CC.A.....AT..T..A.C....ACC........  104432712
6        111429045  T...AGA.....A.TA.CTG............T...T..TC...G..               111429091
6        143033877  ....T..A.T..ACTAATT.CA...TC.........T.TT..A.A.....TAG....T..  143033936
6        221560163  ....TTTT....A..ACCTG......C..A......TACT....C..G.CT.GT.T...A  221560222
6        28106125   C...AGA.....ACTA.C.GC.....CC...A....T.....A.C....GT.........  28106066
6        95378426   C...AGA.....ACTA.C.T......CC.......AT.....A.C.C-----........  95378372
6        205807664  T...A.A.....ACTA.TTG......C.........TT..C.A.CC-..GTT.....T.A  205807606
6        209350853  .A..TG......A.TG.TTG..........A.....A.....A..CC..CT.G.T.....  209350912
6        74234691   C.A.AGA.....ACTA.ATG......CC.CA.....T.....A.CC-..GTT........  74234633
6        205825608  C...AGA.....AAGA.CTG......CC........T.....A.CC-..GTT........  205825550
6        239689162  C...AGA.....CCTA.C........CC........T.......CC-..GTT........  239689220
6        91332223   T...AGA.....A.TA.CTC......CC........T.....A.CC-...TT........  91332165
6        111103162  C...AGAT....A.TA.CTG......CC...C....T.....A.C.-..GTT........  111103104
6        226360514  C...AGA......GTA.CTG.......C........TA....A.CA-..GTT........  226360456
6        246797675  C...A.A....CA.TA.CTG......CC........T.....A.CC-..ATT........  246797733
6        80872661   C...A.A.....A.TA.CTG......CC........T.......CC-..GTT........  80872719
6        23427325   C...AGA.....AA.A.CTT......C.........T.....A..C-..GTT........  23427383
6        111178796  C...AGA......CAA.TTG..........A.....T..T..A.CC-..GTT........  111178854
6        26549657   C...AGAA....ACAA.CTG..A...CC........T.......CC-..GTT........  26549715
6        80848326   C...A.A.....A.TA.CTG......CC........T.......CC-..GTT........  80848268
6        59922728   C...A.A.....A.TA.CTG......C..T......T.....A.CC-..GTT........  59922786
6        124800630  C..TAG......A.TA.CTG......CC........T.....A.CC-..GTT.......A  124800572
6        153796583  C...AGA.....AC.A.CTG.......C........T.....A.CC-..ATT........  153796525
6        157370877  C.C.AGAT...GA.TA.CTT......C.........T.....A..C-..GTT.A......  157370935
6        209136161  C...AGA.....A.TA.CT.......CC.A......T..G.GA.CC....--........  209136103
                                                                  \             
                                                                  |             
                                                                  C
6        226599066  C...AGA.....ACT..CTG......CC........T.......CC-..GTT........  226599124
6        23368815   C...AGA...C.ACTA.C.G......CC........T.....A.C.GT...---......  23368871
6        230012536  C...TGA.....A.TA.CTG.....TCC........T.....A.CC-..GTT........  230012594
6        31274574   C...AGA...G.A..A.TTG......CC..AA....T.....A.CC-..GTT.A...A..  31274632
6        239427324  C...AGAT.....C.A.CTG.A....AC........T..A..A.CC-..GTT........  239427382
6        19012025   CG..A.G.....A..A.CT..T....CC........T.....A.CC-..GTC........  19011967
6        63096221   C...AGT.....AC.A.TTG....GT.....AG...T.....AG.A...GTC........  63096280
6        12307635   C...AGAT..A.A.TA.CTG......CC......G.T.......C.-..GTT........  12307577
6        16076119   C...AGA.GT..ACGA.TTG......CC........T.......CC-..GTT........  16076177
6        24591531   C...AGATG...CGTA.C.GG.....CC....T..A...T....AC...----.......  24591476
6        31040998   C...AG...T..ACTA..TG......CC......G.T.....T..C-..GTT........  31040940
6        43638670   C...AGA.....AC.A.CTGA.....CC.......AT.......CC-..GTT........  43638728
6        195068253  T...A.A.....ACTA.ATG......CC........T.....ACCC...AT.........  195068194
6        271015242  C...AGA...G.AATA.CTG......CC........T.......CC-..GTT........  271015184
6        273362582  C...AGG....AAC.A.CTG......CC........T.....G.CC-..GTT......CA  273362640
6        86251652   C...AGAT....AC.A.CTG..AA..CC.AT.....G.....A..A-..GTT.......A  86251710
6        127642544  T...ATA.....ACTA.C.G......CC.AA.....TT......AG-..GTT........  127642602
6        236084580  C...AGAT....AATA.CT....T..CC....A...TT....A.CC....-T.A......  236084521
                                                                \               
                                                                |               
                                                                C
6        240375393  C..T.GA..T..A.T..CTG......CC........T.....A.CC-..GTT........  240375451
6        207999666  CT..AGA.....ACTA.TTG......AC........T.....A.CC-..GTT........  207999724
6        240498966  C...AGA.T...ACTA.TTG......CC........T.....A.CC-..GTT...T....  240499024
6        106734145  T...AGA.....A.TA.CT..A....CC..A.G..AT.....A.CC....--........  106734203
                                                                  \             
                                                                  |             
                                                                  C
6        58228065   C..TAGA......GTA.CT.......CC..A.....T.....A.C..G..--........  58228007
                                                                 \              
                                                                 |              
                                                                 C
6        258881911  C...AGAG..A.A.TA.C........C.........T.....A.C..G..--.T.T....  258881970
                                                                \               
                                                                |               
                                                               AC
6        95119540   A...AGAA....ACTA.TT.......CC....A...T.....A..C...G-------...  95119592
6        109354367  C...AGAT...AAC.A.CTG.....ACC..............A.--C.C..T.....G.C  109354425
                                                                         \      
                                                                         |      
                                                                         G
6        227489515  T...A.A....AA..A.CTG......CC..............A.CC.G..--........  227489458
6        57204821   C...ACA..T..AC.A.TTG.......C.A.A...AT.....ACC....GTT........  57204762
6        95587663   C...AGAT....A.TA.CT.G....G.C.A......TTGT..A..C.A..--.AA.....  95587720
6        39584745   C...AGA...G.AATA.CTG......CC....T...T.....A..                 39584789
6        156198058  C...AGA.....AGTA.CT......TGC.......A......T.ACC..GTT........  156197999
6        265806787  A..TTG.......C.ATTTG............T...T......CCC...AT.G..T....  265806728
6        247686288  C...AGA.......TA.CTG.........CA.....TTG...A.C.G..CT.........  247686229
6        238112365  C...AGG.....A.TA.TTG.......C................-CC..GTT...T..G.  238112307
6        47393935   C.A.AGAT....A.TA.CTG......C.........TT.T..A...-..GTT........  47393993
6        161530490  C...AGAT....A.TA.CTG.....TCC........T.G...A.C.-..GTT........  161530548
6        198242332  C...AGT.....AGTA.CT.......CC..A.....T.....A.CC-..ATT........  198242390
6        188668904  C...AGAA.T..A.TA.CTG......CC........T.....A.---.CC..........  188668846
                                                                         \      
                                                                         |      
                                                                        TT
6        243869045  C.A.AGA.....C.TA.TTG...A..CC...A....T.....A.C..G..--........  243869103
                                                                \               
                                                                |               
                                                                C
6        249423510  ....AGATG...CCTA.C.T......CCCA......TA....T.C..G..--........  249423452
                                                                 \              
                                                                 |              
                                                                 C
6        275316772  A...AGA.....A.GA.CTG......CCC......A.A.T..A.----------.....A  275316821
6        60137747   C...AGA.....TG.A.CAG..G....C....A...TTC...A......C.--A.T.T..  60137688
                                                                \               
                                                                |               
                                                               TC
6        62166342   C...AGA..A..A.TA.CTG......CC......T.T.......                  62166299
6        73837235   C..TAGAA....A.TA.CT.......CCAAT.....T....AACCC.G..--........  73837292
6        43942896   C...AGAT....AATA.TT..A.A...G.....T.TA.....T.AC...GTT........  43942956
                                                                  \             
                                                                  |             
                                                                  C
6        60238047   ......AG....AC.A.CTTG.....C.G.......G........G...CCAG.AGG.T.  60238106
6        47256350   C...GGAT....AG.A.CTGG.....CC........T......-.CC..GTT........  47256408
6        191681463  C...AGA.....A.TA.CTG......C..A......T.....-.ACC..ATT........  191681405
6        13390184   C...AGA..TA.AC.A.CTG......C.........T..T.GG.C..T.CT.........  13390243
6        237727727  C...TGATG...A.TATTT.............T...T..T..A..C..CCT.........  237727786
6        84036860   ...TAGA.....AGTA.TTG..A...C....A.T..T..T..A..CC..ATT........  84036919
6        28171930   C...AGA..T..ACTA.TTG......CC...T....T.....A--.G..C...T......  28171989
                                                                          \     
                                                                          |     
                                                                         TC
6        247634531  C...TCA.....AGGA.CTG....G.C.....T...TTG...A..G...CT.G.A.C...  247634472
6        273417661  C...TGA..G..C..A.CTC...............AT...A...CC...CT.G.T.....  273417720
6        163480821  C...A.A...G..C.A.CTG......CC....T...T.......CC...GTT........  163480880
6        95480159   AA..GGA......CTA.C........CC....A...T.....-.ACC..GTT........  95480101
6        49189444   C...AGA.....ACGA.CT.......CC....T...T.....A.C....----.......  49189499
6        22145336   C...AGA.....A.TA.CGG...A..C.....A..AT..........G..--........  22145395
                                                              \                 
                                                              |                 
                                                             AA
6        192643340  C...AGG....CA.TA.CTG.A....C...A.....TAG....C.C....--.T......  192643281
                                                              \                 
                                                              |                 
                                                             AG
6        159175266  C...AGA.....AC.AACTTA..A..................-.A.C..GTT.A......  159175324
6        224443008  C...AGA.....AC.A.CTG................T.....                    224442967
6        231370156  C...T.AT....ACTA.TTG....C...........T..T...CA....--A..T.....  231370215
                                                              \                 
                                                              |                 
                                                             GA
6        29858221   A..TGGAT....AC.A.CTG......CC...........T..T---------........  29858271
6        26682698   C...AGA.....ACT..CTG...C..CC....A...T.....T-.CC..GTT........  26682640
6        3967887    C...GGA..TG.A.TA.CTC..G...AC...A....T..........------.......  3967943
                                                              \                 
                                                              |                 
                                                            AAC
6        56639729   ..A..G...T....T.CCTG......C.A..A...AT............CT.G..T....  56639788
6        134269137  C...AGA.....CCTA.TGG......CC........T.....A.CC.....T.T......  134269201
                                                                   \        \   
                                                                   |        |   
                                                                TAAC        C
6        186744324  T..TAGA.CT..A.TA.CTG......CA........TT....-.ACC..GTT........  186744265
                                                                              \ 
                                                                              | 
                                                                              A
6        123497082  C...AGATG...AATA.CT.......C.C.................------........  123497137
                                                              \                 
                                                              |                 
                                                             TC
6        209005723  C.C.A.AT....AC.A.CT.......CC........T.....A.CC...GTC.A...ATA  209005664
6        4018279    C...A.A.C...T.TATCT.......CC........T........CAA..--.A......  4018222
6        35816580   C...AGA.....C.TA..T.......CC........T..G..A.CC-.AA.T........  35816638
6        60571561   C...AGA.....CCTA.TT.......CC........T.....A.CC-..GTT........  60571503
6        208052744  C..GAGG.....A.TA.CTG......CC........T.....A..C-..GCT........  208052802
6        122246615  C...ACA.....A..A.CTG......C...A.....T.....A.CC-..GTT........  122246673
6        125174399  C.A.AGA....AA.GA.TT.......C....A..T.T.....AGCC....TT........  125174459
                                                                         \      
                                                                         |      
                                                                         T
6        203663707  C...T.AT....C.TA.CTG......CC........T.....A.A.C..GTT........  203663766
6        275259007  C...AGA....C.CTA.C........CC........TG......CC-..ATT......G.  275258949
6        144890650  C...GGA......CT..CTG................T...                      144890689
6        161091892  T...AGA..T..A.TA.CT.......CC..A...GCT.....A.CC-..GTT........  161091834
6        242478515  C...AGA.....ACTA.C.G......CC..A.....T..T....C.-..GTT.....T..  242478573
6        242524610  C..TATA....CAC.A.CAG.A....CC........T.....A.CC-..GTT........  242524552
6        258141066  C...AGA.....A.TA.CTG.......C........TT....G.CC-..GTT.....G..  258141124
6        275407199  C...AGATT....CT.ACTGA.....CC........T.....A.CC-..GTT........  275407141
6        158459913  C...AGA.....CATA.CTG......CC...A..G.T.....T..C-..GCT........  158459855
6        148444204  C...AGA.....AC.A.TAG......C.....G...T..T..A.CCC..ATT........  148444145
6        53251879   C...AGAT....ACTA..T....T..CC..A....ATG....A.CC...GTT...T....  53251820
6        57619350   C...AGA..T..A.TA.CTG......C........TT.....A.AC-..GTT...T..CA  57619408
6        231874452  C...TGA.....A.TA.CT..A....CC....T...T.....A.CC-..GTT.....T..  231874510
6        71247018   C...AGAT....CCTA.C........CC...T....T.....A.CC-..GCA.....T..  71246960
6        237245987  C...GGA.....A.TA.CTG......................A..                 237246031
6        40132944   ...TT.......A.TATCT..A.......A..T...T..T..A.C.....T..A......  40132885
6        143564459  C...ATGT.....C.A.TT..A.A...C........TA.T..A.CC-..GTT........  143564401
6        62779247   A...AGA.....A..A.CTG......CC........T.....A..                 62779291
6        136686602  C...AGA.....AC.A.CT..A....CC.......AT..-..G.A.C..GTT.A......  136686544
6        189686914  C...AGA.....A.TA.CTG...C..CC........T.....A.CAG..GC.........  189686973
6        226904035  CA..AGA......CAA.CT......TCC........T.......C.G....---......  226903977
                                                                 \              
                                                                 |              
                                                                CC
6        120484238  C..TA.A..T..A.TA.CTG.....TCC........T.......CC...GTC.......T  120484297
6        45851721   C...AG.T....AGTA..GG..A..TCC.T...T..T.G....C.....C.C--......  45851780
                                                              \                 
                                                              |                 
                                                             TT
6        125266204  T..T.TAT....A.TA.CT................AT..T..A.GC...GTC......--  125266261
6        5402862    C.A.AGA.....A.GA.CTG......CC........T....-..GCC..GTT........  5402804
6        16002835   C...AGA.....ACTA.TTG......CC........T.......CC.TG.T.-..T....  16002777
6        26763015   C...AGA....CAC.A.CTG......CA.C......T....------------.......  26762968
6        25680378   C...AGA.....ACTA.TTG......CC...A....T.....G.CAC.C.GT........  25680318
                                                                         \      
                                                                         |      
                                                                         T
6        67683721   C...A.G.....A.TA.CT.......CC...T....T..-....ACC..GTTCA...T..  67683779
6        85922590   C...AGA..T..A..G.CTG.....GCC........T.....A.C....GTTA.......  85922649
6        144684458  C....GA.G...AC.A.CT......TCC.AA...........A.CC...GTC...TCA..  144684517
6        63708803   T...AGA..TA.A.TA.C.T..A...CC........TA....A.CC...ATT...-....  63708745
6        124116846  CA..AGA.....ACTA.C.........C...........-.GT.ACC..GTT........  124116904
6        53915697   C...AGA.....ACAA.CTG......C....A....T.....A..--...--...T....  53915642
6        23823134   C...GGA.....ACTACTT.......CC...C....T.....A.C..T.GTC........  23823075
6        160265040  CAG.GGA.....A.TA.CTG......CC..A.....T.G.....C..G..--........  160265098
                                                                 \              
                                                                 |              
                                                                 C
6        161771325  C...AGA.....AC.A.TTC.....TCC........T.......CCC.GGT-........  161771267
6        60173916   C..GA.ATC...ACGA.CT.......CC...C....T.....A.C..T.G---..T....  60173972
6        55326150   C...AGA.C...ACTA.TT.......CC..C.....T.......CCAGG.T-........  55326092
6        259823395  --..AGA..T..A.TA.TT...CA...C...A....T..T..A.......TC.C......  259823452
6        156531062  C...AGA.....A.TA.CTG......CC.......AT.GT..A.C.C-----........  156531008
6        72404868   C...A.A....AAC.A.CAGC.....C..A...G..T..A.GA.CC.G..--........  72404925
6        170363159  C...AGA.....AATA.TTG......CC........T..G..                    170363200
6        206604239  C...AGA..T..A.TA.CTG......CC........TG.AA.A.CC....--........  206604182
6        34370742   C...AGA.....C.TA.CTG......CC....A..AT..A...CCC....TC.....-..  34370800
6        140336809  C...AGAT.....-..A..T......CC...A...ATA...G.T.--------.......  140336860
                                        \                                       
                                        |                                       
                                        G
6        7411389    C...AGA.....ACTAATTG....G.C...A.....T.......C.-..GCT........  7411447
6        109589867  C...AGA....AACAA..T.......CC........T.....A.C....--------...  109589918
6        272503109  C...AGAT....C.TA.CT...G...CC........T.C...T.C....CT........A  272503048
                                                                       \        
                                                                       |        
                                                                      CT
6        238687622  C...AGA....A..TA.CTG......CA.....T..A..T..AC.C...CT.A....--.  238687679
6        168828990  C...AGA.....A.TA.CTG..C..ACC..A.....T.....A.CCA...TT........  168828930
                                                                     \          
                                                                     |          
                                                                     G
6        228947153  C...AGA......GTA.CTG......CC........T.....A.CC..----........  228947098
6        149367693  ...TAGAA....A..A.AAG....G.CC.C......T.....A.C.....TC........  149367634
6        83149564   CT..AGA.....A.TA.CT.......C..A......T.....A..C-..GTT......G.  83149506
6        110399499  T...T.G..T....TA.CTG.........T..T...T...C.A..C...CTA...T....  110399558
6        269450277  C....GA......C.AACTG......C...A....----...A.CC...ATT........  269450332
6        37044914   ....TGA..T..AC.A.CTG.A....C.....T...T.....AGCC...GTT........  37044973
6        128568515  CT..AGAG....ACTA.TTG......CC........T.....A.CC.GA.T-...T.T..  128568457
6        270075512  C...AGA.....ACTA.C....G...CC..A.....T..T..A.CC..A.C-........  270075570
6        7359922    C..TAGA.G...C.TA.CT.......C...AA.........GA.ACC...T-..GG....  7359980
6        47445418   C...AGAT....A.TA.C.......TCC........T.....A.CC-..GTT........  47445476
6        162022881  ....TT.......CT..CTG...............A......A.CC...CT.G..T.T..  162022822
6        216467301  T...T.A...C.AC...TTT......A.C...TGGA.T....A....T.....--....A  216467358
6        250985066  T..TAGAT....ACTA.TTG......CC........T.....A.C..-----........  250985120
6        135032396  T.C...A.....A.TA.CT..TCA...C........T.....A.C.....TT........  135032337
6        246745290  C...AGA..T..A.TA.CTG......CC........T.G.....CCCAG.-.........  246745232
6        240430044  C...AGAA....AC.A.TTG.....TGC........T.....A.C.GT..---.......  240429988
6        113678900  T...AGA..T..A.TA.CTG.......CC.......T.....A.CC.TG.-.........  113678958
6        41402938   C...AGA.....A..A.CT.......C.........T.....A.CC-..GTT........  41402996
6        87105860   T..GAGA.....A.TA.CTG......CC.......AT....AA..C......--......  87105803
6        40460072   C...GGAT....A..A.CTG........G...-...T.....A.C....GTT..T....A  40460014
6        238195494  C...AGA.....A.TA.CTGC.....CC........T.....A..C.GG.T-........  238195436
6        147316089  -...AGA.....ACT..CTG.....ACC.A......T.....A.CC...GTC........  147316147
6        53047393   C...A.A.....AC.A.CTG.....TC.........T..T..A.C..-----......T.  53047339
6        67285930   T...A.AT....AGTA.C...A...T.C...T....T.....T.CC...----.......  67285985
6        97131338   C...AGAT.....CTA.TTG...C..CC.A......T........C-..GTT........  97131280
6        134807333  C...AGA.....ACTA.TTT.A....C.........T.....A.CC-..GCT........  134807391
6        147505754  C...AGAA....AC.AACTG......CA.T......T....C..C.-..GTT........  147505696
6        235313488  C...AGAT....A.TA.CTG......CC........T.....A.CC-..GTT........  235313546
6        132079461  A...TG...T..A.TA.CGG.A....CC....T...T..TG.A...-..GTT........  132079403
6        168312261  C...AGA.....AC.A.CT......TCC....T...TT....A.CC-..GTT.A......  168312319
6        248456812  CA..AGA.....CCTAATTG.A....CC........T.....A.C.-..GTT.....--.  248456756
6        112549682  C...AGAT...CA.TA.CTG......CC........T.......C.-..GTT.A.T....  112549624
6        147689352  C...AGAT....ACTA.TT..C....CC........T.....A.CC-..ATT........  147689410
6        19297953   C.A.AG...T..C.TA.CTG......CC....T...T....AT.CC-..GTT........  19297895
6        40334156   -..T..GGTA..TA..A..C......C.........T.....A.CCC..ATT........  40334098
6        52427576   CT..AGA.....AC.A.CTG......C.......G.T...A.A.CC-..GTT........  52427634
6        172981056  C...AGA.....ACTAAATG.......C........T.....G-..C..GTT........  172980998
6        69056080   C.C.AGA....A.-..---.......A.........T.....A.CC...GCT.C......  69056135
6        155452802  C..GATA....CA.TA.C........CC....T.G.T.....A..C.....T...A....  155452742
                                                                        \       
                                                                        |       
                                                                        C
6        237341251  T...AGA.....ACT..CTC.....T.C........T.....A.CC-..GTT........  237341309
6        207755299  T...GGAT.....C.A.ATG...A..............C...A.CC..AC..--......  207755356
6        25364683   T.C.AGA.....A.TA.CTG.....TCC........T.......CCC.A.T-........  25364625
6        134659845  C...A.AT....ACTA.T.C......CC........T...C.A.CCC.A.T-........  134659787
6        24240117   C...AGA..T..AATA.TTG......C....----.......-.AGC..ATA.....T..  24240171
6        20713988   --.A.....GA.A.T..CTGC......CA..A....T..T..ATC.C..CT.A.......  20714045
6        182879188                     .......C........AGA.T..A..C..C.T.GC......  182879228
6        240060405  C...TGAA..A..A.A.C...T....C.........T.C.C.A..C...             240060453
6        104136627  C...AGA......CTA.TTG......CC......G.T.....ACCCC.G.T-...T....  104136569
6        26302120   C...A.A.....ACTA.TTGA......C........T.....A.C..G..--........  26302178
                                                                 \              
                                                                 |              
                                                                 C
6        135170804  C...AGA.....A.TA.CT.....G.CC....T...T.....T..C.A..--........  135170747
6        158621052  C...AGAT....A.TA.CT.......C...AA....T..T..A.C.C-----........  158621106
6        92014081   C..TAGAT....A.TA.C........CA.......AT.....A.C..G..--.C......  92014024
6        172310772  T..AAGA.....AATA.AG.......C....-..........A..C...ATT........  172310714
6        81948722   ...T..GA....A.TA..TG.......C.A.....AT.....A.CAC..GTT.....T..  81948662
                            \                                                   
                            |                                                   
                            T
6        153214631  CT...TA.....AC.A.CTG......CA........T.....A.CC-..GTT........  153214689
6        35379348   C...GGA.T...ACTAATTG......C.C..-....T..T..A.C.-..GTT........  35379405
6        200935451  C..TAGA.....A.TA.CTG.....TCC..AA....T.....A.CC-...CT........  200935393
6        12289345   C...AGAT.T..AC.A.TT..A.T...C....A...T......---...CT..--.....  12289399
6        127206269  C...AGAA.T..A.TA.CT...CA..CC.A......T.....A.CCCG..--........  127206326
6        252367777  C...AGT.....A.TA.TGG.A....CC........T.....A.CCC..----.......  252367832
6        26586421   C...ATT.....A.TA.CTG......A..A......T.......C.-..GTT........  26586363
6        241659191  CT..TGA.....A.TA.TT.......CC........T.....A.C.-..GTT........  241659249
6        62947393   C...AGA.....ACTA.C.G......CC.....G..T..A..A..C-..GTT........  62947335
6        136132870  C....GATG...A.TA.CTG......C...A.....T.....A.CC-..GTT........  136132928
6        21669078   C...AGA.....ACTA.C.G......CC........T.....-.C.C..GTT........  21669136
6        106226510  C...AGA..T..ACTA.TTG......CC........T.....A.C.-..GTT........  106226452
6        2150991    C...AGAT....ACTA.ATG......CC.....C..T.......CC-..GTT........  2151049
6        5684669    C...AGA.....ACTA.C........CC....A...T..T..A.CC-..GTT........  5684727
6        18124967   C...AGA.G...ACTA.TTG......CC..A.....T.....T.CC-..GT.G.......  18124909
6        23055230   C..TAGA..GG.A.T..CTG......CC........T.......CC-..GCT......C.  23055288
6        26353280   C...AGA.....A..A.CTG...C..C......GG.T.C...A.CC-..GCT........  26353338
6        244516046  C...AGA.....CATA.ATG......CC....T...T.......CC-..GTT........  244516104
6        46188368   C...AGA..T..A.TA.TTG......CCC.......T.....A.CC-..GTT........  46188426
6        63228417   AA..AGA...G.A.TA.CTG......C....A....T.....A.C...------......  63228364
6        51867830   C...AGA.....A.TA.CTG......CC........TT....-..CC..GTT........  51867888
6        25184206   --..AGAT.....GAA..TT......CC..T..TT.T.....G.C....GTC........  25184263
6        34289043   T...AGG.....ACTA.TTG...A.TC.......G.T.....G.CC..G.T-........  34289101
6        51834321   C...AGA...A.AC.A.CTC.A....AC..A.....T.....A.C........--.....  51834380
                                                                     \          
                                                                     |          
                                                                    CC
6        248066754  C...AGA..TG.A.TA.CT.......CC.A..G...T.....A.A.-..GT.........  248066812
6        85791055   T...AGAT......TA.C........CC........T..T..A.CCC.G.T-.....T..  85791113
6        150976051  C...AGA.....ACTA.TTG.......C........T.....A.CC-..GCT.......A  150976109
6        161938982  C...TGAT....ACTA.TTG......CC.A......T.....A.CCC.G.T-........  161939040
6        190957843  C...A.A.....A.TA.CTG..C...CC........T.....A.CA-..GTT........  190957785
6        192509103  C...AGA.G...A.TA.CTG.....GCC.T......T.....A.CC-..GTT........  192509161
6        237119195  CT..AGA.....AC.A.CTG.....TCC.A......T...G.A.CC......-....TC.  237119254
                                                                     \          
                                                                     |          
                                                                     C
6        137011542  C..TAGA.....A.AA.CTG......AC.A..G...G.......C..A.------.....  137011595
6        239498864   ...A.A.....AG.A.T..C.....CC..A.....T...C.A.C..T.CTC........  239498806
6        114757211  ....T...C...A.TA.TTC..A.....A.......T.....A.CG...C.AA.G....-  114757153
6        205526381  ...G.TT...A.A.GACCTT.A.......A.A...AT..T.........CT.AA..C...  205526441
                           \                                                    
                           |                                                    
                           A
6        245737291  TT..AGG.....A.TA.CT.......CC........T.....A.C.GT..---..T.T..  245737235
6        15140699   C...AGA.....AGTG.TTG..G...GC...AT...T.......CC-..GTC........  15140757
6        25195775   C...AGA.....AA.A.CTG.A....CC........T..A..A.CC..A----....T..  25195720
6        32482175   C..TAGA.....AATA.CTG.A....CC.A......T.......CCCGG.T-........  32482117
6        56520373   C.ATGGA.....A.TA.CTG.....T.C........T.....A.CC....TCA.A.....  56520313
                                                                           \    
                                                                           |    
                                                                           A
6        72778938   C...ATAT....AC.ACCTG.A....C.........T..T.A.T.AA.C..T........  72778999
                                                                     \   \      
                                                                     |   |      
                                                                     C   T
6        108286925  C...AGA......CTA.ATG......CC........T.....G.CC-..ATT.......C  108286867
6        244662099  C...AGA..T.CAGGA.CTG......CC........T.....A.CC-..GTT.....TG.  244662157
6        29066487   TT..AGA.....AC.A.CTG......C.........T.....A.CCAA..--........  29066430
6        168501081  C...AGA.....A.TA.TTG......C.-.......T.....A.CC.G..--........  168501025
6        167135074  C...AGAA...AA.T..CTC.T....CC........T.....AC.C.A..--........  167135131
6        185378540  C...ACA.....ACTA.C........CC........T..T..A.C.....CT..T.....  185378600
                                                                     \          
                                                                     |          
                                                                     G
6        24853791   C...AGA..TG.A.T..T...T....C.....A...T.....AC.....--C...A.T.A  24853848
6        86521850   C...AGA...A.ACTA.C........CC........T.C...A....G..--.....TG.  86521907
6        190733460  C...A.A..TG.ACAA.TTT......CC........T..A..A...GG..--......G.  190733403
6        205068432  C...AGA.....AC.A.TT.....G.CC.A..A...T...C.-.CCC..GTT...T....  205068374
6        24066878   C...AGA.....CCTAAC.G......C........AT.....A..C.GC.--...A.G..  24066935
6        227917228  .T...T...T..ACT..CTC......C....AT...T......T.....G...--A....  227917287
                                                              \                 
                                                              |                 
                                                             AA
6        46227152   C...AGA.....A.TA.CTG..C...CC.A......T.T...-.A.G..GTT........  46227094
6        121884230  C...AGT...G.A.TG.C.C.A....CC........T..T.GA..C...--.........  121884173
6        173051798  T...AGAT..A.CCTA.TTG......CC.T......TT....A.CC...----.......  173051853
6        30173608   A...AGA.....A.TA.CTG......CC......G.T......T.--------.......  30173557
6        40682168   .T.GTT........TATCT..T.A..C.G...T...T.C...A.C.G.ACTA........  40682227
6        7836769    C...-.GA.....CTA.TTG......CC........T....CA..G.T.GTT....A...  7836827
6        41415353   C...AGA......C.A.CTG...C..C.........T.....T.-CC..GTT........  41415411
6        47816460   C..T..A.....AATA.CTG......CC........T.....A.C....C.A..T....T  47816520
                          \                                                     
                          |                                                     
                          G
6        241133818  C..TGGA.....AC...CTG......C.-.......T.....A.CC-..ATT........  241133875
6        87683937   C...AGAT....AC.A.CTG......CC...A....T.....A....A..--........  87683878
                                                                \               
                                                                |               
                                                               CC
6        182150028  C..TAGA.....ACAA.CTT......CC....T...T.....A.CA-..GTT........  182150086
6        39554889   A......TT.C..CA.ATAT.A...TC.....A..T.A.T.....C....G.GA......  39554828
                      \                                                         
                      |                                                         
                     CT
6        229558279  C...AGA.....ACTA.TG..A....CC........T..T..A.C..-----.....T..  229558225
6        60479227   C.C.AGA.....ACTA.ATG......CC........T.....A..C.......---..T.  60479286
                                                                     \          
                                                                     |          
                                                                   GTC
6        71256807   C...AGT...A.AGTA.CT.......CC.A......T.G...A..C-..GTT.A......  71256866
                                                \                               
                                                |                               
                                                C
6        95818503   C..TA.A...C.ACTA.C.........C..A.T..CT.....A..CA------.......  95818556
6        13715850   C..TAGA.....ACAA.CT.......CC........T.....                    13715891
6        49382214   ....AGA.....A.TAATT.......CC........T.....A.CC-..GTT........  49382156
6        72902701   AT..AGA.....AC.A.CT.......CC........T.....A..C-..GGT........  72902643
6        235980355         .....CC.A.C.......TCC........T.....A.CC...GTT........  235980303
6        19175366   C...TGAT....ACTA.TT........--......AT....CA.AC...GTC........  19175309
6        29512206   C...AGA.....ACTA.TTC.A...TGC........T.....A.C.-..GTT........  29512264
6        98718119   C...AG..T...ACAA.CT........C...A....T.....A.CC-..GTT.......A  98718061
6        142963826  T...AGA..T....TA.C.......TCC..A.....T..T..A..C-..GTT........  142963768
6        190701047  C...AGA.....AC.A.CTG......CC........T......CC.....--........  190701105
                                                              \                 
                                                              |                 
                                                              A
6        54683776   C...AGA.....AATA..TG...T..CC...TG...T.....A.CC-..GTT........  54683718
6        98726823   T...AGA.....ACTA.TTG......C.....A.G.T.....A.GC-..GTT........  98726881
6        169408800  C...AGA..T..A.TA.TTG.A....CC.......AT.....A.CC-..GTT........  169408858
6        254526739  A..T..G......CTA.C......GGCC.....T.....T..A.CC...GGC........  254526799
                           \                                                    
                           |                                                    
                           A
6        91168335   C.....G......GTA.ATG.A...TCC.T......T.....A.CC...GTT.......A  91168274
                        \  \                                                    
                        |  |                                                    
                        A  A
6        111742512  C...AGA.....AATA.CTG......C...T....AT.....G.CC.-..GT.....T..  111742570
6        241152971                           ......T....T.....A..C..CCT.G.......  241152937
6        21766951   T...AGA....GA.TA.CT..A....CC........T.....A..C..              21766998
6        33845621   CT.TAGA.....CC.A.CTG......CC........TTG.....G..-----........  33845567
6        110365749  C...AGG.....A.TA.TT.C.....CC....TG..TT....A.CC-..ATT........  110365691
6        170626953  ..C...G......CTA.TTG......CC.A......TT....A.C..T.GTC..T.....  170626893
                           \                                                    
                           |                                                    
                           A
6        125747004  ...T..G.....AC.AACTG......CC.A.....AT.....A.CC....TT........  125746944
                           \                                                    
                           |                                                    
                           A
6        238281512  C...AGA.....A.TA.CTG.A....CC........T.......CC-..GTT........  238281454
6        271829624  C...AGGTG...C..A.C.C......CC...T....T...C.A..C-..GTT........  271829682
6        198169394  C...AGA.....ACTA.TTG......C.........TT....A.CC-..GTT.C...T..  198169452
6        199114425  A...AGA..TG.AATA..T.......C.....TT..T..T..A.CC...ATT........  199114365
                                                               \                
                                                               |                
                                                               G
6        59858566   C...A.A.....A.TA.CTG......C.........T.....A.CC-..GTT........  59858624
6        25178887   C...AGATC...ACTA.TT.......CC........T.......CC-..ATT........  25178829
6        57949112   C...AGAT....AC.A.C...A.A..CC........T.....A.C.C-----........  57949058
6        85567644   C...AGA..A..AATA.CTC.......C........T.....A.CC-..GTT........  85567702
6        260049988  C.A.AGA.....A.TC.CTG......C.........T....GA.C..G..--........  260049930
                                                                 \              
                                                                 |              
                                                                 C
6        245829480  C...AGAT....AC.A.CTG..CC..C....A....T.....A....G..--........  245829538
                                                                 \              
                                                                 |              
                                                                 C
6        83411793   T...AGAG....A.GA.CTG...............AG.....A.C.-..GTT........  83411851
6        159789265  T...AGAT....ACTA.T.G......CC........T.....A..C-..GTT........  159789207
6        196899341  T...AGA.T..A.-...---.A...TC....AA...T.....A....A..--........  196899396
                                                               \                
                                                               |                
                                                              GG
6        49528910   C...AGA.....A-..A.-.......CC........TG..AG.---...ATT........  49528966
                                            \                                   
                                            |                                   
                                           TC
6        194477088  C...AGAT....A.TA.CTG......CC........T........C-..GTT.....TGC  194477030
6        203150988  C...AGA.....AGTA.T..G.....CC.A.....AT.....---...AATT..T.....  203151044
6        224062727  C...ACA.....ACTA..TG......CC...C....TA....A.C.-..ATT.....AT.  224062785
6        271774616  AT..AGA.....CCT..ATG......CC..A.....T.......CC-..GTT........  271774674
6        42149763   C...A.A..T..A.TATCTT......................A.C....G.T.TT.....  42149696
                                             \    \                             
                                             |    |                             
                                            TC ACCCTG
6        233111082  C...AGA.....AC.A.TT..A....CC...A...AT......C.G.A..--........  233111141
                                                              \                 
                                                              |                 
                                                             AG
6        14415863   C...AGAT....CCTA.TTG......CC........T.....A.CCCTG.T.-.......  14415805
6        59521178   C...AGT.....ACGA.CTG.......C........T.....A.CC...----.....--  59521231
6        65079036   C..TAGATT..AA.TA.CT..A.....C........T..T...CC..G..--........  65078978
                                                              \                 
                                                              |                 
                                                              A
6        30971695   C...AGAT....AATA.CT.......CC..............A.CC-..A.TG....TG.  30971637
6        57668798   C...AGA.....AC.A.CTG.A...TCC........T.......CC-..GTT..T.....  57668740
6        64113682      ...........TA.CT.......CC..A..GCAT.....A..G...CT...A....A  64113625
                           \                                                    
                           |                                                    
                           T
6        108470693  C...AGA...A.A.TA.CTG......CC........T...A.A.C.G..C.C.---....  108470635
                                                                 \              
                                                                 |              
                                                                CC
6        275446051  A...TGATG...C..A.CTC.......G..A.....AA......GC.-...C..AG..T.  275446109
6        122746093  ....AGA.....ACTA.C....C...CC........T.....A.C.-...TT........  122746035
6        122816701  ....AGA.....ACTA.C....C...CC........T.....A.CC-...TT........  122816643
6        187815008  T...AGA.....A.GA.CT........C........T.....A.C.-..G.T..A.....  187815066
6        59793282   C...A.A.....A.TA.CTG....C.C.........T.....A.CC-..GTT........  59793340
6        156127620  C...AGA.....AG.A.CTG.....TCC........T.....A.GC...GTT........  156127560
                                                                  \             
                                                                  |             
                                                                  C
6        33099718   C...AGA.....ACT.ACT.......CC........T.......CC-..ATT........  33099776
6        192052974  C...AGAT....AC...ATG.....AC.........T.....A....G..--........  192053033
                                                                \               
                                                                |               
                                                               GC
6        203743582  C...A.A.....A.TA.CTG...A..CC.A......T.....A.CC-..GTT........  203743640
6        241057832  C...AGAT....A.TA.C........CC........T.......CC-..GTT........  241057774
6        242807970            ..T...A.T.......C.........T...C.A.CC..CATC........  242808019
6        266465525  C...AGA.....ACTA.TTG......CC........TA.T..A.CC-..GCT........  266465583
6        15772387   C...TGA.....ACTA.TT..A....C..A.C....T.....A.C..--..A-.......  15772443
6        59989292   C...A.A.....A.TA.CTG....C.C.........TTG...A.CC-..GTT........  59989350
6        238022672  A...AGAT....AATA.CTC.......C........T.....A.CC-..GTT........  238022614
6        16853920   C...AGA.....A.GA.CTG...AG.CC........T.....A.C--....T........  16853862
                                                                         \      
                                                                         |      
                                                                         T
6        201595421  C...AGA.....AC.A.CTG......CC........T.....A.CC-..GTT.....T..  201595363
6        18686216   C...A.A.....A.TA.CTGC.....CC.T.A....T.....A.C..G..--........  18686158
                                                                 \              
                                                                 |              
                                                                 C
6        25114364   C...AGA.T...ACAA.CTG......CC........T.......CC-..GTT........  25114422
6        63883105   C...AGA.....ACTA.TTC.......C..A.....T.....A.CC-..GTT........  63883163
6        186965416  C...AGA.....AC.A.CTG......C.........T.....A.CC-..GTT.....G..  186965358
6        15807986   C...TGA.....ACTA.TT..A....C..A.CT...T.....A.C..--..A-.......  15808042
6        107979012  C...AGA..T..AC.A.CTG......CC........T.....A.CC-..GTT........  107978954
6        32106158   C..GAGAT.......A.CTG......CC........T.....A.---.....--......  32106104
6        71262614   ....AGAT....A..ATCTG......CC........T.....A.CC-..ATT........  71262672
6        125145017  C...AGA.....ACTAAC...A...TCC.T......T.....A.CC-..GTT........  125145075
6        32085433   C...-.GAG...TC.A.CTG.A....CC......GAT.....A.CC...CT.........  32085375
6        251974688  C.C...A.....AATA.CTG.A....CC.......AT.C..CG......C--.......A  251974629
                                                                \               
                                                                |               
                                                               CC
6        265789974  C....TAT.....GTA.CT....AT...........T..T..A.CC...----.......  265789919
6        269613639  C...ACA......C.AACTG.......C...AGG..T.....A.CC-..ATT.A......  269613581
6        91306336   .GC.TG.T.T..T..ATCT......T.....A....TT....A......GT.A.G..--.  91306279
6        100168051  C...AGAA......TA.CTG......A.........T...C....C..CCCCA.T.....  100168113
                                             \  \                               
                                             |  |                               
                                             T GG
6        115584543  T...A.A..T..AATA.CTG......CC....T...T.....A.GG-..GTT........  115584485
6        205370624  ...T..G..T...CTA.TTGA.....CC........T..T..A.CC...GTT........  205370564
                           \                                                    
                           |                                                    
                           A
6        97427757   C...AGAT....A.TA.CTGC.....CC........T....GA.CC-..GTT........  97427699
6        174122200  C..TAGA.G...AC.A.CT.......CC........T..T.........----.......  174122259
                                                              \   \             
                                                              |   |             
                                                            AAC   G
6        113598421  CT..AGA.....ACT..CT....A..CC...........T....--C....T........  113598363
                                                                       \        
                                                                       |        
                                                                       T
6        222352523  C...A.A.....ACTG..TG......CC...T...C......G.CC-...TT........  222352465
6        761666     C...AGG.....A.TA.C........CC..A..C..T.C.AG.--....GT.........  761609
6        275148171  C...AGATC...AAAA.CTC......CC........T.....A....G..--........  275148113
                                                                \               
                                                                |               
                                                                C
6        200601715  C...AGA.....C.TA.CTG...A.TCC...T....T....CA.C..G..--........  200601773
                                                                 \              
                                                                 |              
                                                                 C
6        229487482  C...ATAT....ACTA.C........CC...C....T.....-.GCC..ATT........  229487540
6        76937878   C..AGGAT......TA.CTG......CC........T.....A.CC-..GGT........  76937936
6        139010712  T...AGA.....ACTA.TT..A....CC........T.....A.C..G..--......C.  139010770
                                                                 \              
                                                                 |              
                                                                 C
6        19673398   ....TT...T..AC.ACCTG..A..TG.........TGGA....CC...CT.G.......  19673457
6        84814778   T...AGA..T..A.TA.CTG......CC...A....T....CA.C...C.C-........  84814719
                                                                 \              
                                                                 |              
                                                                 C
6        215637608  C...-.G...A.AC.A.CTG......CC....A..TTT.GC...AA.T.GTA......T.  215637666
6        78697250   C...AGA.....A.TA.CTG.....T.C.......TT.....A.C.-..GTT........  78697308
6        239547190  C...AGA.C...AGTA.C.....A..CC.----...T..T..A.C.-..GTT........  239547244
6        248199844  C...AGAT....ACTA.A........CC...A....G..T..A......A.A--......  248199903
                                                                \               
                                                                |               
                                                               CT
6        58060086   C.ATAGAA.....C.A.CTG.......C........T.....A.----------......  58060037
6        121539913  T..TATAT..G.A.TA.CTG...A..CC........T.....A.C..G..--........  121539971
                                                                 \              
                                                                 |              
                                                                 C
6        254561706  T...AGT......CTA.TTG..C..TCC........T.....A.C--...TC.C......  254561649
6        7405837    C...AGA.....ACTA.C.G..C...CCC......AT.C...A.G.G...---...C...  7405779
                                                                 \              
                                                                 |              
                                                                GA
6        7218799    C...AGAA....A.TA.CT.......CCA.......T.....-.ACC..GTT........  7218857
6        136785567  C..A..G.....AG.A.TTG......CC........T........C-..GTT........  136785625
6        191361994  C...AGA.....ACTA..G........C...........G..----------........  191362043
6        24098012   C...AGA..A..ACTA..TG......CC........T.......-CC..ATT........  24098070
6        232962969  ....AGA..T..AGGA.CT......TC.G.......T...G.A.AC.....T........  232963029
                                                                         \      
                                                                         |      
                                                                         T
6        153629810  T...AGAT....AGT..T...A....C.........T..T...T.....C...--.....  153629752
                                                              \                 
                                                              |                 
                                                              G
6        206635878  C...AGA.....ACTA.AT........G........T.....A.C..G..--...T....  206635936
                                                                 \              
                                                                 |              
                                                                 C
6        3382228    C...AGA.C...AC.G.CTG......C.........T.......CC-..GTT........  3382286
6        59448731   -..T..GA....A.TA.TTG......CC.......AT.......CC...GGT........  59448790
                              \                                                 
                              |                                                 
                              C
6        20380209   T...AGA.G.....TA.TTGG......C....A...T.C..G..-CC..GTT........  20380151
6        97993403   CT..AGA.....A.GA.C.G.......CC.......T.....A.CC-..GTT........  97993461
6        147809262  C...AGG.....ACTA.TTG......CC........T.....A...-..GTT........  147809320
6        7153412    C...AGAT....AGTA.AT........C...T....T.....T.----------......  7153363
6        33334407   C...AGAT....A.TA.CT..A....CC........T.....-.GCC..GTT........  33334349
6        122688922                      ..G............AT....C...C.ACCT.........  122688961
6        153701261  C...AGA..T..AGTA.TTG.....A.C..AA.......G...T.C.....--.......  153701202
                                                              \                 
                                                              |                 
                                                             AG
6        156327796  C...AGATG...ACTA..TG......CC........T.....T...G...---.......  156327854
                                                                \               
                                                                |               
                                                               CC
6        229366833  C...AGA.....A..AACTG.....TCC..............-.A.C..GTT........  229366775
6        231299265  C..TG...-...AC.AAC.........C.A......T.....T.C...CCT.GA...TG.  231299207
6        240879950  CT..AGATC...A.TA.CTG......CC...............T.....C.--.......  240880010
                                                              \                 
                                                              |                 
                                                            ATA
6        26515806   C...AGA.....ACAA.CTG......CC........T.......-CC..GTT.T......  26515748
6        15869283   C...AGA....A-..A.---......CC..A.....T.....A.CC.G..--......C.  15869336
6        174383624  C...AGA.....AC.A.CTG......CC........TT....-.CC...GTC........  174383682
6        243313605  C...AGA.....C.TA.CTG.....ACC.......CT.....A.C.-----C........  243313551
6        23104568   T...TGA...A.AA.G.C.G.......C........                          23104533
6        31476017   C.....G.....ACTA..T.G.....CC..A....TT.....T.AC...GTT.....T..  31476077
                           \                                                    
                           |                                                    
                           A
6        96263676   C...AGAT....AC.A.CTT.....T.G..............A.C.--C.GT...T....  96263619
6        159653010  ....TGATG...ACTAT.TG......C...A.....A.....G.CC..C.G.-.......  159652952
6        195747567  C...AGA.....ACTA.ATG......CC..............-.AGC..GTT.....T..  195747625
6        47108854   ...TTG.....-.A..AC.T......CA........T..T..T.C....CT.G.......  47108796
6        72117687   C..TAGA..T..AG..A..T......CC...A....T.....A.CC-..GTC........  72117746
                                        \                                       
                                        |                                       
                                        G
6        64543744          ........A.CTGC.....CCA.......T.....A..C...GT.........  64543692
6        12202896   C..TAGA...G.CC.A.CAG......CCC.A.....T...G....C.G.C--........  12202953
6        41920225   T...AGAA.T..A.TA.C.C......CC....A...T.....-.CCC..GTT.......A  41920167
6        156462043  C...A.A.....A.TA.CTG......CCA...TG..T....--.AGC.C..C.C......  156461985
                                                                          \     
                                                                          |     
                                                                          A
6        268844018                      ......C.CA......T.....A.C....CTC..A....C  268844057
6        33845312   C...AGA.....AGTA.CT.....G.CCA...A...T....--.A.C..C..........  33845371
                                                                         \      
                                                                         |      
                                                                        CT
6        259803755  A...AGA..T..ACT..CT......AC...A.....T.....A.C.-..ATT........  259803697
6        118304836  A...AGA.....A.TA.CTG......CC........T.....-.GA.G..--.C......  118304892
6        202929800  C...T.GTG...CCTA.TT......ACC........T........G.-...---...T..  202929742
                                                              \                 
                                                              |                 
                                                            AAC
6        275409255  C..AAGAT....AC.A.CT......TC.........T.......A....CT.........  275409323
                                                                        \       
                                                                        |       
                                                                GGCCAAAGC
6        163068267  .....TAT.-...A.CA..T......CC........TGG...A.CC-..GT.........  163068325
                                        \                                       
                                        |                                       
                                        C
6        32292729   C...A.A.....A-..A..T......CC........T.....A.C.-..GTCA.......  32292787
                                        \                                       
                                        |                                       
                                        G
6        35220309   C...A.A.....ACTA.C........CC.......ATT....-.ACC..GTT........  35220251
6        183094346  A..T..G.....A..A.ATG...A...A........T.....A.CC...GTC...T....  183094285
                           \     \                                              
                           |     |                                              
                           A     A
6        47907785                         .....C...A....TT....A......CTCA.......  47907748
6        275403025  C...AGAA..----GA..TG......C.G...T...T.....A..CAT.GTC........  275403080
6        201623665  C...AGA.....T.T..CT.......CC......-.T..A..A..G...GTT.AT.G...  201623723
6        37100671   A......TC...AATACC.G................T........C....            37100622
6        195862064  C..TGGA.....T.TA.CTG......A.........T-....G.AC..C.GT........  195862005
                                                                         \      
                                                                         |      
                                                                         T
6        44947467   C...AGA......A..A..T................T.....                    44947419
                                   \    \                                       
                                   |    |                                       
                              ACTTAC    G
6        47307550   C...AGA.....A.TAACTT...T............T.....-.ACC..GTT........  47307492
6        109192108  T...AGG.....A.TA.TT..T.T..CC..A.....TT...........--.........  109192167
                                                              \                 
                                                              |                 
                                                             AA
6        186295229  C...AGA.T..CAA..A.........C.G........T.T.....C.......TT-...T  186295290
                                       \                      \                 
                                       |                      |                 
                                       T                     GA
6        195722788                      ......A.........T..T..A..C....CCA.T.....  195722827
6        199304613  C..TATAT....A.AA.C.....T.TGC...........T..A...G..GTC........  199304553
                                 \                                              
                                 |                                              
                                 C
6        84296490   CT..AGA.....A-.....T......CA.ATA....TT....A.CC...CTC........  84296431
                                        \                                       
                                        |                                       
                                        G
6        239029675                     ........C........T..T.AA.C....CTTA.......  239029635
6        247808744  -..T..G-....A.AAACT..A.....C.A..G..AT..G..A..C...CTC........  247808687
6        221488536  T...GGA...G.TA..T..C......GC...A....T..-.G..CC...CT..T..C.G.  221488595
                                        \                                       
                                        |                                       
                                        G
6        244536778                        .....A..AA....T......C.A...CT.AA......  244536815
6        73784463   ....TGAT....A.TACA....AA..C.........T...AA.C.C...--.G..AC...  73784406
6        82158809   .T.A.GA.....A.-.A...-..A.TCCCAA....AG.....A.C.C..CTAA....T..  82158752
6        140108112  C...AGA..G...GT.AA.T.........A......T....CA.C....------.....  140108058
                                        \                                       
                                        |                                       
                                        C
6        59710470   A...T.T..T..ACTA.C.......TC....A...ATG....A.CA..CC..-.T...T.  59710412
6        108028285  C...AGA.....A.TA.T......GTC.........A..T..                    108028326
6        71606353   C...AGA.....A-..A..T......CC........T.......CC-..GTT..TT....  71606295
                                        \                                       
                                        |                                       
                                        G
6        16440877   CT..AGAT....C-.............C....-...T...C.T.GCA..C..--.....A  16440821
                                       \                                        
                                       |                                        
                                       T
6        20194619   C...T.T...C....ACC........C....A....T....GA.CCA..CT.........  20194559
                               \                                                
                               |                                                
                               G
6        29068329   C...AGA.....ACTAA..T......CC........T.......CC-..GTT........  29068270
                                        \                                       
                                        |                                       
                                        G
6        150270637  TA....A......CAA.CT....A..CC.A......T..-.........A..A--..T..  150270696
                                                                \               
                                                                |               
                                                              ACC
6        51293139   .TC.T.......A.TA.CA...CAGT..G......TT.....A....T..TA-..T....  51293197
6        90719935   T...T......------------...C.CA.A....T.....A......CT.A.......  90719982
6        133464721          .....-.....................AT.CT..A.C....CTCA.......  133464771
6        244663648  T.C.TGAT....AA.....T.A....CC......T..TG...A.C.....TAA.......  244663588
                                        \                                       
                                        |                                       
                                        G
6        72348589   C..TAGA..........---.......C........T.....A.CC...AGT.....T.A  72348648
                                \ \                                             
                                | |                                             
                                A AG
6        101069351  C...A.A.....A-...CTT.C....C........AT..T..A.CC...GTT.AA.....  101069293
6        187359832  C...AGA.....A-...A.T......AC........T..T..A.C..G..T..--.....  187359774
                                        \                         \             
                                        |                         |             
                                        G                         G
6        15067360   C...AGA......A.AC.........CC..............                    15067311
                                        \                                       
                                        |                                       
                                 ACTAGCTG
6        120331894  C...AGA.....A.TA.CTG..........A.....T.....A..CC.G.T-........  120331952
6        207044484  C...AGA.....A-..A..T......CC....A...T..T..A.C....GTC.A......  207044542
6        189160578  A...AGA..T..AA..AA.T......CCC.......T.....A.C--....T..T.....  189160519
                                        \                                \      
                                        |                                |      
                                        G                                T
6        258855339  C...AGAA..C.TA..A.........CC...A....T.....A.CC...ATT........  258855279
                                       \                                        
                                       |                                        
                                       T
6        43150828   C.G.AGA.....A.GA.C.GA......C....T...T.....A---...G.A..--....  43150882
6        66181258   T...AGA....CAC.A.CTT.....A..........T...AA.CC..A..--........  66181201
6        83681632   C...AGA.....ACTA.TTG......C....A...AT.....A.C..T..--........  83681689
6        116039685  ....AGA.....A.TA.TTG...........A....T.....-.ACC..ATT...T....  116039743
6        172894439  TT..AGAT.T..A-..A..T......AC...AT..ATT....A..C...ATC........  172894380
                                        \                                       
                                        |                                       
                                        G
6        226929627  AT.TAGA.TT...-...A.TG.....CC........T.....A.CC...GTT..T...T.  226929569
6        121353732  ....T..TG...A.T.CCT.CA....C........AT.....A....-..CC........  121353792
                                                                          \     
                                                                          |     
                                                                         GA
6        200206919  C...AGTG....C-..A..T...A..CC.....C.CT..T..A.CC...GCT...T....  200206978
                                        \                                       
                                        |                                       
                                        G
6        753705     C...AGA......GTA.CTG..G...CC..A.....T.....A.CC-...TT......G.  753647
6        77762677   C...GGAT....A.TA.CT.......CC...A...CT.....A..CCTG.T.-.......  77762619
6        2375111    C...AGA......A.ACT........CC.......                           2375074
                                        \                                       
                                        |                                       
                                      CTG
6        49381856   C...AGAT....C-..AATG.......C.A......G...C.A...ATGGTT........  49381914
6        51702524   C...AGA.....A-..A..T......CC........T.....A.CC-..GTT......T.  51702582
                                        \                                       
                                        |                                       
                                        G
6        266846227  C...AGA..T..A.TAACT....A..CC..............G.C....GTC........  266846167
                                                    \                           
                                                    |                           
                                                    G
6        168095949  C...AGA..T..AA..A........TCC........G.....ACC.G..CCCA.......  168096009
                                       \                                        
                                       |                                        
                                       T
6        37775618   C...AGA....A.-..---......TGC........T.....A.CC-..GTT........  37775564
6        17296275   C.....AA..A.A-..A....T....A........AT.....A.CC....T.........  17296217
6        38714489   T.G.T.G.....-A.....G....T.CA....TG..T.....A.CCC..CT.A.......  38714548
                                       \                                        
                                       |                                        
                                       T
6        242523919  C...AGA.....A-..A..T......C.........T.G...A..C...CTCA...C...  242523860
                                        \                                       
                                        |                                       
                                        G
6        121424749  C...AGAG....A-..A..T.A....C.........TT....A.C.-..GTT........  121424691
                                        \                                       
                                        |                                       
                                        G
6        246258263  C...AGA......CTA..TG......CC........T.....A.AC.A..--.A......  246258206
6        249696587  C...AGA.....A-..A..T......CCA.......T.....A.CA-..GTT........  249696645
                                        \                                       
                                        |                                       
                                        G
6        58559278   C...AGA.....AC.A.CT..A....CC............-------.G.CT.....TG.  58559330
6        116387156  C...A.AT.....-..A.........CC........T.....A.CC-..GTT.A......  116387214
                                       \                                        
                                       |                                        
                                       T
6        132854991                     ..A....CC........T.....A......G.T.AT.....  132855031
6        172996530  C..TA--...A.A-.....T......CC....T...T...C.A.CC...GTT...T....  172996587
                                        \                                       
                                        |                                       
                                        G
6        136548576  ......AT.T..A-..---.......C....A....T.....A.CC..AG.AGAT..AT.  136548631
6        228206221  C...AGA......A..A..G.A....CC........T.....                    228206265
                                 \     \                                        
                                 |     |                                        
                                AT     T
6        85969585                      .......CCA.......TT....A..C...GT.........  85969625
6        129410264                      .....TCC...A....T.....A.CC...GTT.C......  129410225
6        61327025   C...AGA.....A-..A..T......CC..A.....T..T..A.CC-..ATT........  61327083
                                        \                                       
                                        |                                       
                                        G
6        40163917   C.A.T.AT..A.A-...TTG.......G........G.....G.AC...CTCAA.....T  40163975
6        102942438  C...AGA.....AC.A.CT.......CC........T.....A.CCCT..--........  102942495
6        110098586  C...AGA.....ACTA..TGG....ACC.......C......A.C.-..GTT........  110098645
                                                          \                     
                                                          |                     
                                                          C
6        112960829  T...AGA.....A.TAATTG......CC........T....-..ACC..GTT.....G.A  112960771
6        121617934  C...AGA..A..A-..A.G......TCC........T..T..A.CC...GTT........  121617992
6        152955891  C...AGA.....A.TA.CT....T..CC........T.....T..C.GA.T-........  152955949
6        39692565                       ......C.........T..T..AGCC...G.TG.......  39692604
6        50195764   T..GA--.....A.-.A.TT.....GC.....T.T.T..T..T...G..GTT........  50195708
6        52288248   T...TGA.....TA..A....A....CC........T.....A.CC-..ATT.AT.....  52288307
                                       \                                        
                                       |                                        
                                       C
6        78060576   C..GAGA.....ACT.A..G.....TCC........T.....                    78060618
                                       \                                        
                                       |                                        
                                       T
6        52435906   T...AGA.....A.TA.CT.....CAC.....A...T.....A..C.GG.T-........  52435964
6        204126045  C...AGA.C...A.TA.CTG......CC........T..A..A.CCCTG.T.-.......  204126103
6        212265975  T..AAGG.....AC.A.CT......A...AA...G.T.....AGCC.G..T..--.....  212265918
6        18359511   C...AGA.....AATA.TTG.....TCC...A....T.......CCC.A.T-........  18359453
6        29793785                       .......C...A...AT.....A..C...CTCAAT.....  29793746
6        93447871   C..T.TA..T..ACTA.TT.......C.........T.T...A.CCA..ATT..T.....  93447809
                                                           \                    
                                                           |                    
                                                         TAG
6        214940866                        ...T.C.....T.TT.....A.CC...CTCA.......  214940903
6        52358307   A...AGAT....A.TA.CT........GCA......T.....T..C......-A.TGT..  52358366
                                                                     \          
                                                                     |          
                                                                     C
6        21800960   C...AGA.....-...A..T......CC........T.....A.......T........A  21800901
                                        \                                       
                                        |                                       
                                        G
6        148818426  C.C.A.A.....A-..A..T......C....................T.GTT........  148818367
                                        \                                       
                                        |                                       
                                        C
6        30625484   C...AGA..T.A--..AC........C.........T.....A..C-..GTT........  30625541
                                                    \                           
                                                    |                           
                                                    G
6        121445404  C...AGA.....A-............CC........T.....A.CC...GTTG..T....  121445463
                                       \                                        
                                       |                                        
                                       T
6        95598582   CT..GGA.....A....---.....TCCCA..T...T.....A......GTT........  95598526
6        156768764                     .......CC.......CT.....A.C....GTT........  156768724
6        107945136                       ......C.AA.....T.....A.C....GTC........  107945174
6        245110234                      ......C....A....T.....A.C.G..CT.........  245110195
6        96435098   C...A.A.....AC.A.CTG......CC........T..-..G.ACC..GTT........  96435040
6        23839956   C..TA.AT....T.A..C.....A..CC........T.....A.CC...GTT........  23840017
                                    \                                           
                                    |                                           
                                   TA
6        55906639   C..T..GATA..TC..A..T.......C........T....GA.CC.G.GTC........  55906699
                                        \                                       
                                        |                                       
                                        G
6        264125124  C...AGA.G....A..A..T................T.....                    264125174
                                   \    \                                       
                                   |    |                                       
                            ACACTTAC    G
6        21696051   C...AGA.....A.TA.CTG......CC...A....T.....A.CC.G..--........  21696108
6        61447967                       .......A........T..T..A....T.CC.A.......  61448006
6        100057923                      ......CC.......AT.....A..G...GTT........  100057884
6        186765959                      ................T..T..A..C....TC.A...A..  186765998
6        272119107  C...AGA.....AG.A.TTG......CC........T..-...GACC..GCC.T......  272119049
6        78766258   C...AGA.....AC.AACT.......CC........T.......CC.T..T-..T....C  78766200
6        2024238    C...AGA..T..TC.A.CTT.......C....T..ATT....A.CC...--.........  2024181
6        251774537  C...A.A.....AC.A.CTG......CC.A......T.....A.CC.TG.-.........  251774479
6        30496401   .....T...TGAAC.A.CTG...............TTG.T..T.....C.-..T......  30496342
                                                                 \              
                                                                 |              
                                                                 C
6        100046009  T...AGAT...GA.TA.CT....A.-..........T.....A.CC-..GTT...T....  100045952
6        156560309  C...AGA.....A.TATCT.......CC.A......T.....A.CCCTG..-........  156560367
6        230043045  C..GAGA....AA-...---...A..C....A...CT.....A.CCC..ATC.....T..  230043100
6        269176498                      ......C.C.....G.TT.T...C.....CG.GT......  269176537
6        271489427  C...ACA.......TA.CTG.....G.C.....G..T.....A.CC...----...A.G.  271489372
6        73963      A...TT..C..GCCT...TGG..T..C....T....T............G...--.....  73905
                                                                  \             
                                                                  |             
                                                                  C
6        33041764   ....TGT....CAC.ACC........C...A.....T.....A.CC-....TG...-...  33041821
6        37398720                       ......CC.T......TG.T..A....T.CT.........  37398681
6        53333310   C...ATAT....AAT...........CC........T.....A.CC...GTT.A.T.A.A  53333250
                                       \                                        
                                       |                                        
                                       C
6        63900090   C...AGAA....ACTA.C........C........AT..T..A.C....CT.........  63900029
                                                                         \      
                                                                         |      
                                                                        CT
6        95534287   C...AGA.....AC.A.CTG.A....CC..A....AT.....A.CC....--........  95534344
6        160246427                      ...A..CC........T.....A.ACC..GTT........  160246466
6        192370632                     ........C..A.....T..T.GA.C..A.GTC........  192370672
6        41508208                    ..C.....T.G...A....TG.A..A..CA..CT.......GC  41508166
6        70503644                 ...C........G........AT..TC..T.C..ACT.A.....T.  70503599
6        151208628                 ....T......C..A..TG..T.....A...C..CT.ATT.....  151208672
6        156815223  C...ATAT....A.TA..TG....T.CCCA......G.-...A.........GT...T..  156815165
6        252043436                      ......CC...A....T.C...AGCC...GTT........  252043397
6        234863948  .T..AGAT.....G...---......CC........T.....A.CC-..GTT........  234863893
6        233991027  ....A.........ACAA..................T..T..A.AC....T......T..  233991088
                                \      \                                        
                                |      |                                        
                                A      T
6        57041500   T...AGA.C...A-..A..T......AG..AAT...T.....A.CC...GTT........  57041441
                                        \                                       
                                        |                                       
                                        G
6        111914356                        .....G.......ATT....G......CTCA.......  111914393
6        204181031  T...AGA.....AC.A.CT............C....G.....A.G...G.-.........  204180973
6        82577645   C...AGATG........---.....TC.........T.....A.C....GTT........  82577586
                                \ \                                             
                                | |                                             
                                A AG
6        113803607  AT..AGAT....C-..A..T......CA........T.....A..C...GTCA.......  113803666
                                        \                                       
                                        |                                       
                                        G
6        16943199   C..GAGA.......GG.CTG......CC........T.......CC.G..--...T....  16943256
6        132192040  C...AGA..T..A-..A..T...A..CC...........T..A.CC...GTT........  132191981
                                        \                                       
                                        |                                       
                                        G
6        134849255  A...TG...T..ACTCCC........C........TAT....AG.C......-.AT....  134849314
                                                                     \          
                                                                     |          
                                                                     C
6        762941     C...AGA.....A.TA.CTG.......C...A....T.......C.GT..---.......  762885
6        52010156   C.....TTTAG.A.T..---.......ACA.A....T.....A.C.C...T.A.......  52010212
6        30657245   C...AGA.....AC...---......C.........T..T..A.AC-..GTT........  30657304
                               \                    \                           
                               |                    |                           
                             CAC                    G
6        113597282                      .....TCC........T.....A.CC...GTT........  113597321
6        161897849                      ......CC...A....T..G..A.C....G.C........  161897888
6        43521149   C.....A.....A.TA.TTG....GTCC....T.G.T.....A..C..A.T-........  43521207
6        60937767   C...AGA......C.ACCTG......CC........T.....A.CC-..GTT........  60937825
6        83677892   C...AGAT....A-..A.........CC.A......T.....A.GCC..CTT...A....  83677951
                                        \                                       
                                        |                                       
                                        G
6        83794533   C...GGA....AA.AA.---......CC........T..TA.A.CC-..G.T........  83794588
6        189903575  C...AGAT....A.T.A..T......CC...A....T.....A.CC-..GTT........  189903516
                                        \                                       
                                        |                                       
                                        G
6        7606319                        ......CC....TG..T.....A......GTTG.......  7606280
6        20531399                       .......C...A....T.....AC...T.CTCA.......  20531438
6        53467997                       ......C.........T..T..A.CC...GTT..T.....  53467958
6        94286725                       ....G.C.........TTG...A.C....GCC........  94286686
6        95036181                    ..........A..A.....T.C...A.C...C.G...TG....  95036223
6        99884750   C...A.A.....A-..A..T.....GCC..CA....T...AG.C...G.C--........  99884809
                                        \                  \                    
                                        |                  |                    
                                        G                 GC
6        177553048  C...AGA......A.....G......C.....A...T.....                    177553098
                                 \     \                                        
                                 |     |                                        
                          ATACATGT     T
6        203683849  ..CT...T..G..-.....TA......A........T.....A.CC...GCC.T.T.T..  203683784
                            \         \                                         
                            |         |                                         
                            T    TCCTTC
6        248803564  C..AAGA.C...A-..A..T.....TCC.......AT.....A.CC...GTC........  248803623
                                        \                                       
                                        |                                       
                                        G
6        5166962    C...AGA.....A-..A..T.......CC...TGG.T..T..A.C.....CC........  5167021
                                        \                                       
                                        |                                       
                                        G
6        2513411                        ......C.....T.G.T...C.GCCC...CT.G.......  2513372
6        13533364   CT..AGG....A-...AAGG......C.G.......T.....AGC...CCTTG.......  13533306
6        61154444   C...AGA.....AC.A.CTG....T..C....T...T.CT..A.A.G..GTC........  61154504
                                                                   \            
                                                                   |            
                                                                   G
6        81855244                       ......C.........T..T..A..A...CTTGA...T.A  81855205
6        94566348                       ......C..T.C....T.TT..A.C...GGTT........  94566309
6        123094379  A...A.TT...AAG...---......C.........T.....A.CC-..GTT..T.C...  123094324
6        123142970  A...A.TT...AAG...---......CC........T.....A.CC-..GTT..T.C...  123142915
6        220239435  C...GGA..T..A.TAA..T.....TCC...A....AA..A.A..C...GTT.......C  220239495
                                        \                                       
                                        |                                       
                                        C
6        228207525  C...AGA....AAC...---.A....CC.A....T.T.....G.C..G..--........  228207580
                                                                 \              
                                                                 |              
                                                                 C
6        233638413                    ...A....C....A....T...C.A..C.GACT.G.......  233638454
6        257997052  C..TTG......A.T.CCT....C...A.CA.....T..T..A.......G.AT.-....  257997111
                                                                \               
                                                                |               
                                                                C
6        33933683   T...TGA....AA-..A..T.......G..AA...ATT....A.CCC..CTT.......C  33933742
                                         \                                      
                                         |                                      
                                         T
6        43489063   C.....A..G..A.TA.TTG.....TC.....T.G.T..T..A..CC.A.C-.A......  43489121
6        113296633  TT..AGAT......A.A.T......TGCCA......T.....A..C.T.GTC.A......  113296572
                                \    \                                          
                                |    |                                          
                                A    A
6        57389098   T..TGGA.T...AA........--..C.........T.....A.CC....--...T....  57389156
                                    \                                           
                                    |                                           
                                  ACT
6        85345152   T...AGA..AG...T.A..T......CC....T.G.T.....A..C....--........  85345090
                                   \    \                         \             
                                   |    |                         |             
                                 CAT    G                         C
6        13852510   -----..TG.................C.........T.....A.AC...GT.G.......  13852450
                                  \  \                                          
                                  |  |                                          
                              GCTTA  T
6        39435074   A...TG.T.T......AC.T.........A......T.....A.......TTGA......  39435013
                                \ \                                             
                                | |                                             
                                A A
6        85386716   T...AGA..AG...T.A..T......CC....T.G.T.....A..C-..GTT........  85386654
                                   \    \                                       
                                   |    |                                       
                                 CAT    G
6        27188930   C..TAGATG...A-..A..T......CC........TT....A.CC...CT.........  27188989
                                        \                                       
                                        |                                       
                                        G
6        54958743   C...AGA.....A.AA.CTG.......G........T.....A.CC-..GTT........  54958685
6        151768404                       .....C.........T.C...A..C...GTT........  151768366
6        239711254  A.CT..GACA..TA..A..TG.....CC........T.....A.C.-...TC........  239711195
                                         \                                      
                                         |                                      
                                         C
6        252146497                      ......CC........T.....A.C....GTT........  252146536
6        27502897   C..TAGA..T..C.A-..TG.......C...C....T.....T.CC...GTC..T.....  27502955
6        33108252   ------......A-..ACTT......C....C...T..C...A.CC...CTA.A......  33108200
6        59327483                     ........CC........T..T..AGCC...GCT........  59327442
6        72550168   C...AGA.....A-..A...A.....CCAAA.....T.....A.CC....TCCAT.....  72550227
                                       \                                        
                                       |                                        
                                       T
6        227792312  T...AGAT.T..A-..A.........C...A.....T..T..A.CC...GTA........  227792253
                                       \                                        
                                       |                                        
                                       T
6        244812911                     ......A..........T.....A.CC....GAA.......  244812871
6        252805920  C...AGA.C...AC.AAC........CC........T...A...CC.G..--........  252805863
6        159401108  C..AG..-....A-..AT..CA...TCC........T..T..A.CC...CTCAT......  159401166
                                       \                                        
                                       |                                        
                                       T
6        85578094   C..........A.-..--.C......C..AA.....T.....A.C....GTT.C......  85578154
                        \  \                                                    
                        |  |                                                    
                      AGA  T
6        245303388  ..C.TG....A..-....TG................TG.TGGTG.....CT.G.....G.  245303329
                                     \                                          
                                     |                                          
                                     T
6        94850301                      .......C.........T.....A...G.CGTCC....T..  94850261
6        127520961  C...A.AT....A.GA.C..A....TCC..AA..........A.C....GTC.A......  127521021
                                                                   \            
                                                                   |            
                                                                   A
6        16859079                     ........C.........T..T..A..C...CT.GT.....T  16859120
6        23042668                     ........CC..T..G........AC.C.T.GTT.....T.C  23042709
6        27921303                     ...A........AT....T......CC....CTC...T....  27921262
6        28105267   T...AGA......A..A..T................T.....                    28105315
                                   \    \                                       
                                   |    |                                       
                              ACTTAC    G
6        29955470                       ......CC....TG..T.....T.C...C.TC........  29955509
6        50860161   C..TA.AT....AC....---....GC.........T.....A.AGG..AT.........  50860102
                                  \                                             
                                  |                                             
                                AAG
6        86067877                        .....CG.....C.TT.....A.C.A..C..A.A...G.  86067839
6        151159011  ....TCA..T..A-.A.A.T.....--..A.A....T.....A.CC...CT.AA......  151159068
                                        \                                       
                                        |                                       
                                        C
6        184872723                        ....GC...CA...T.....A.CC...GCT........  184872760
6        201748375  C...AGA......A.ACA.T................T.....                    201748425
                                         \                                      
                                         |                                      
                                 ACTAACTGT
6        220551223                    .....A...G.A....T.T.....A.A.G..G.C........  220551264
6        251091696  C..TA.A..T..A-..A.........CC....T...TT....A..G...GTC.......A  251091755
                                       \                                        
                                       |                                        
                                       T
6        275313654                   ...G.A...C.....T...T.....A.CC...CCCA.......  275313612
6        52892866   ....TG....C.A-...TT....C..CC...A....AAGA..T..C...GT.G.......  52892924
6        53238303   ....TG......A..ACCT....AC...CCA.....T...C..-.GCT.......T..CA  53238362
                                                                           \    
                                                                           |    
                                                                           T
6        79814680   C...AGAT...A..-..---...A..C.........TG..----CC....TA........  79814629
6        128555106  C...AGAT....A.TA.CT.......CCA.......T---..T.ACC..GTT........  128555050
6        75990773   C...AGA.....AGT..---......CCA..A....T.....A.CC...GTC..AG....  75990717
6        140448319                .......A...TCC........T.....A.C....GTC.T......  140448365
                                      \                                         
                                      |                                         
                                      T
6        146498880  C...ATA.....A.TA.CT.......CC.A......TTG...A...-------.......  146498828
6        173517695  C...AGA....-.A..A..T......CCC.A.T...T.....A.A....CT.A.......  173517637
6        187029975  T...AGAT.....CT.----.A....CC..A.G...T.....A.CCC.A.T-........  187029921
6        34421402                 ...C.C.....T...AAA...AT...AC.TC....CT.........  34421357
6        37466817   AA..TG.T...A..T..CT......T......A..                           37466851
6        40520586   C...AGA......A.ACA.T......C...........G...                    40520536
                                         \                                      
                                         |                                      
                                 ACTAGCTGA
6        74341057                ..............C........T..A..A.CC...ATT.TAT...T  74341010
                                       \                                        
                                       |                                        
                                       T
6        101363014                        ....CA........T.....A.C.G..GTC..A.....  101363051
6        157861180                    ...A....CC..A.....T.....A.CC...G.T.C.T....  157861139
6        178387135                ...C.T.........A..T..TT....AA.AC...CTAA.......  178387180
6        218015373                    ...A.....A...T....T..TA.A.C.C...T.AA.T....  218015332
6        246658464                      ............G...T...C.A.CC.T..T.........  246658503
6        249094207                    ........C.........T.....AGC....GTT.....TGC  249094248
6        270218919                     ......TCC........T.....A.CA...GCT.....T.C  270218879
6        101238635  C...AGA.....A-..A....A....C.........TA....A.CC...ATT........  101238694
                                       \                                        
                                       |                                        
                                       T
6        251723449  C...AGA.....-A..A..G......C.........T..T..A.C...CCTT...T....  251723508
                                       \                                        
                                       |                                        
                                       T
6        231388298  C...AG-----..G..---..T....CC........T.......C.....TC........  231388247
6        49497538   CA..AGG.....CCTA.C..........-.......A.....A.CC.G.CT.........  49497480
6        77168286   C...AGA.....AA-.A.T.......CC........T.....A..C-..GTT........  77168343
6        153336054  C...AGG.....ACT.A...........AC.A....T.....T..C....CCA.......  153335994
                                       \                                        
                                       |                                        
                                       T
6        156322062  C...A.T.....A-..A.........C....T....T..A..A.CC..AGTC........  156322003
                                       \                                        
                                       |                                        
                                       T
6        171089457                      ......CC..............A.CC...GTT........  171089418
6        184145293  C...ACA...G.AAT.A..........C........T.....A.CC...GTC........  184145353
                                       \                                        
                                       |                                        
                                       T
6        207143092  C...AGA.....ACT..CTG.......C........T.....A.CC-..GTT........  207143034
6        96253095   C...AGAT.T.A.-..---.......C.........T.....A.C....GTT.......T  96253040
6        162300501  C...TGA..T..A-...C..G.....CC...A....T..T..A.AC...GTT........  162300560
                                       \                                        
                                       |                                        
                                       T
6        26350021   C...A.A..T..A-..A.........CCC...T...G....CA..GG..GT...A.....  26349962
                                       \                                        
                                       |                                        
                                       T
6        62926424                      .......CC...C....T.......G....GTC........  62926464
6        71493486   C...AGA......A.AC.........C.........T.....                    71493534
                                        \                                       
                                        |                                       
                                  CTAGCTG
6        229161283  C...TGA...C..-..A.........CC........T..G..A.C....GTT.T....T.  229161224
                                       \                                        
                                       |                                        
                                       T
6        41352312   C...AGA..T..A-..A.........CC.A......T.....A..C...GTC.C......  41352371
                                       \                                        
                                       |                                        
                                       T
6        70990368   C...AGT....A.C.----......TC....A....T.....A.CC..G.T-........  70990314
6        119784043  C...AGATG....-..AA.G...A..AC...AT...TT....A.CC...GTT.T......  119784102
                                       \                                        
                                       |                                        
                                       T
6        160591985  C...ACAT...A.C.----........C...A....T........C-..GTT..T.....  160592039
6        161346664  C...AGAT...A.C.----.......C....A...-----.........GTT........  161346718
                                                                   \            
                                                                   |            
                                                                AACC
6        186018708  C...TGA...CA.-..---.......CC........T....GA.C..TGGTT........  186018653
6        201605399                ...........T...A......T.....A......CT.AA......  201605445
                                       \                                        
                                       |                                        
                                       T
6        20309706   C...AGA.....TA....TT......CC...A....T.......CC-..GTT..T.....  20309647
                                        \                                       
                                        |                                       
                                        G
6        30158153   C..TTGG.....A-...C.T......C....A...AT.....A.C.G.CCTC........  30158212
                                        \                                       
                                        |                                       
                                        G
6        118896626  C...AGA.....A-..A.......C.CC...T...AT..T..A.C....GGT...T....  118896685
                                       \                                        
                                       |                                        
                                       T
6        144095251                     .......CC.T......T.....G.G....GTT........  144095291
6        162561132  T...AGATT...A-..A..T.....TCC........T.....A.CCC...GC...T....  162561071
                                        \                           \           
                                        |                           |           
                                        G                          AT
6        5297088                      ........C.........T.....A..C....C.G.......  5297129
6        15880132                         ....C.........T.....A.C..T.GCC.T......  15880169
6        34409601                      .......C....A....T............CG.........  34409641
6        44749309   C...AGA..T.CAC.CT--......T.C..A.....T.....A..C...CTCA.......  44749252
6        70723141   A...-.GG..C.TC..A.........A..A.A....TT....A.CC...CTC.C......  70723082
                                       \                                        
                                       |                                        
                                       T
6        73598228   T..TGGA.....TA...........TCCAA.....AT.....G.C.G..GTT........  73598168
                                       \                                        
                                       |                                        
                                       C
6        91656180   ..CT...ATAC.C...A.A.......CC...A...ATAG.....C.G..CTC......G.  91656240
                                       \                                        
                                       |                                        
                                       T
6        106020484                     .......CC........T.....AT.....ATT........  106020444
6        178443125                     ........C...A....T.....G.C..A.CT.........  178443165
6        202100872  C.....AA.-..CA..A...C.............G.T.C...A.C....CCCA.......  202100813
                                       \                                        
                                       |                                        
                                       T
6        208169130  T...A.A.....A-..A........TCC....AG..T.....A.CC...GTT........  208169071
                                       \                                        
                                       |                                        
                                       T
6        21420634   C...T.AT....A-..---.C................TG...A.CC..CGTT.A......  21420579
6        51814490   C...AGAT.T..A-..---....A..CC..A.....T.....A.C....GTT........  51814435
6        94357591   -..AT.G.....A-..A.........AC........T.....A.GCA..ATC........  94357650
                           \           \                                        
                           |           |                                        
                           G           T
6        148892552  C...AGT...A.A-..A.........CC...A....T..T..A.CC...G.T........  148892611
                                       \                                        
                                       |                                        
                                       T
6        190086181  C...AGA....CA-..A...C.....C....A....T..T..A.CC...ACC........  190086240
                                       \                                        
                                       |                                        
                                       T
6        20515411   C...AGA.....C-..A..T......AC........T.....T.C..G..--.......C  20515469
                                        \                        \              
                                        |                        |              
                                        G                        C
6        22118668                      ..C....CC........T.....A.C.G..CTCA.......  22118628
6        52727738   TT.GAGAG...A..-..---......CC....T...T.....A....A..--........  52727683
                                                                \               
                                                                |               
                                                               CC
6        60444615                      .......CC...T............CC..CGTT...T...A  60444655
6        67604610                       ......C.A.......T.....A..A..AATT.......A  67604649
6        67662161   C...GGT..-..CA.......C....CC...T....A.T.G.A.CC...ATT........  67662220
                                       \                                        
                                       |                                        
                                       T
6        121975100  ....T..T.T..A..C--...........A..TGG.T..A..A..G...CT.G...A...  121975043
6        124558729                  ..T..A....CC........T.....A.AC....TT........  124558772
6        127693457  C...TGA...A.TA.C--.C.....T.C........T..T..A.CC...GCC.A......  127693514
6        136494546                     .......CC..A...........A......GTC...T....  136494586
6        161826258  C...AGAT...CA.A.T.--......CC........T.....A.CC-..GTT..T.....  161826201
                                   \                                            
                                   |                                            
                                   A
6        169327199                     .......CC..............A.CC...GTT.....T..  169327159
6        214133022                     .......C.A.A.....AT....A..C.T.GTT........  214132982
6        227002531                     .......C.CA............A.CC...G.A........  227002571
6        5106436             ....-.........C..GC.......AT.....A.C....GTC.T......  5106386
                                       \                                        
                                       |                                        
                                       T
6        55634165   C..TA...C.C.AG..---..A....CC...AA...T.....A.GC...GTT........  55634224
                         \                                                      
                         |                                                      
                       GAT
6        71779038   T...AGA.....A-..A..-......CC........T.....A.C....GCC..A.....  71778979
                                          \                                     
                                          |                                     
                                         AA
6        192381929  T...AGA.G...ACA----.......CC........T....GA.C...GGTT.....A..  192381984
6        8051285    ..CT..GACA..TA..A..C..A..GCC........T..T....CC-....T........  8051345
                                        \                                \      
                                        |                                |      
                                        G                                T
6        56293368   C...AGA......A.ACT........C...............A..                 56293419
                                        \                                       
                                        |                                       
                                  GTAGCTG
6        88212870   TT..A.T.....A-..AA.T......CC....G..AT.....A.CC...GTCA......A  88212929
                                         \                                      
                                         |                                      
                                         T
6        97969000   C...AGAT.....A..A..T......CC..A...........                    97969047
                                   \    \                                       
                                   |    |                                       
                               ATTAC    G
6        138420407  C....T.T.T..A-..A.........CC.A.AT...TG....A.C....CTT.A......  138420349
6        181944373  CT..TGG.....A-........A.............T.....A.C.CT..TT..T...T.  181944314
                                       \                                        
                                       |                                        
                                       T
6        184713808  C...AGATT..-.A..A.........CC..A.A..AT.....A.CC....CC.A.T.T..  184713867
                                       \                                        
                                       |                                        
                                       T
6        16418082                      ............A...AT........C..CAT.G.......  16418042
6        32924437                     ....G...A..A.....A...T....C...CCT.G.......  32924396
6        35910393                     .............C....T..T..AT.C....T.G....T..  35910434
6        39786407                      ..........A......T....CA.AC.GCCT.A.......  39786447
6        50257396                      .......AC...A..........A.AC...GCT........  50257356
6        57578552   C...ATG.---.TA..A..........C.......AT..G..A.C.G..GTT..A.....  57578609
                                       \                                        
                                       |                                        
                                       T
6        73462599   C...AGA......A...A..................T.....A..                 73462656
                                        \                                       
                                        |                                       
                            CACTTACTAGCTG
6        105372939                      ............G...T.....AGGC...CT.G.......  105372900
6        123453048  C..TAGAT....A-..A..T......CC.A...C........A.CC...GTT..A.....  123453107
                                        \                                       
                                        |                                       
                                        G
6        132143236                      ......CAC.......A.......GCC..C..AC......  132143197
6        146830898  .T..TG...TA.A-..AC.T......C.C...T...T..T....C....CT.G.......  146830956
6        151634997  C..TAGA.......TA.C........CC.A......T.....A.C.C-----.A......  151634943
6        153086779                     ..A......A..A.......T.CA.CC....TT........  153086739
6        156183965  C..TGGA.....ACT.T.....--..CC........T...A.T.A..G..--........  156183906
                                   \                             \              
                                   |                             |              
                                  AA                            CC
6        160872337  C...AGAA.....GTA.C.C......CC........T.....T.AC....TT..TT....  160872277
                                                                  \             
                                                                  |             
                                                                  C
6        181229983                      ......C.......G.T.....A.CC.G.GTT.AA.....  181229944
6        188364190                     ......T.G........G.....A..C..CA.T...T.T..  188364150
6        189389699   ...A.A......-..A....A....C....A...AT..T..A.C....CTT.....A..  189389641
                                       \                                        
                                       |                                        
                                       T
6        196804253                     ......TCC....A...T.....A.C.....TCA.......  196804293
6        207002818  C..TAGAT....A-..---....A............T.....A.C...CGTT......C.  207002873
6        245726610                     .......CA.....C.....T..A.A..T.CT.A...C...  245726570
6        250341739                     ......TCC.......ATT....A.CC....TT.T......  250341699
6        266805372  C...AGA......C.GT.T.................T.....                    266805420
                                        \                                       
                                        |                                       
                                  CTAGCTG
6        274790403  CA.TAGA.G...A-..A..T......GC.......AT.....G.CC...GTC........  274790464
                                        \  \                                    
                                        |  |                                    
                                        G TA
6        58351299   T...TGA......CTATTT..A.A..C..........A..C.------.C........GT  58351352
6        131224854  C...AGAT.T..A-..A....A....C.C..A...AT..T..A.CC...CT.A.T..A.A  131224795
                                       \                                        
                                       |                                        
                                       T
6        147810450  C...AGAT....ACT..CTG......CC........TGC...A.....C....--.....  147810391
                                                                 \              
                                                                 |              
                                                                CT
6        201221204  CA..AGAT...A.-..---.......CC...ATG..T.....A.CC...GCT........  201221259
6        23934324                      .......CC........T.....A.CC...GCC.....TG.  23934284
6        25488381                     ..............A...T..T..ATC....CT.G.......  25488340
6        25889222   C.ATAGT.....A.-....T.......C..TT...AT.....A.CC-..GTT........  25889164
                                        \                                       
                                        |                                       
                                        G
6        27405431                      .......CC....A.........A.CC..CCTC.......A  27405471
6        45067687                  ...........CC....T...T.....A.C..T.GT......T.T  45067642
                                       \                                        
                                       |                                        
                                       T
6        62859163                      ...G...CC......G.T.T...A.C....GTC.....T..  62859203
6        73437021                      .......CC........T...C.A.C....CTT.....AG.  73437061
6        78003503                      .....CTC...AA....T...C.A..C...CT.A.......  78003463
6        83261633                        ..A..A...A....AT.......C..T.GT.G.......  83261595
6        86230056                           ..C.......G.T..T..A..C...CT.........  86230021
6        102127496                     ....A...C...C....T.....A.C....GCC.....T..  102127456
6        105011136  ...T...ATGC.TC..A.........AC...A....T.T..AG.CC...GTT.......A  105011076
                                       \                                        
                                       |                                        
                                       T
6        105358566                     .......CC.....C..T.....A.CC...GTC........  105358526
6        114914633  ..CT..GATA..TA..T..........C........T.....A.CC...GCC.CT...T.  114914693
                                       \                                        
                                       |                                        
                                       T
6        115521093  C...AGA.....A-..A..---....CC......G.T.....A.C....GTC.C.T...A  115521038
6        120075389  C...AGAT...A..T----..A....CC..A.....T.....A.C.AT.GTT........  120075334
6        137643987                     ....T..CC...AT...T.....G.C....CTCA.......  137643947
6        174694496                     .......C....A...AT.....A..C...GCC...T....  174694536
6        185271040                     ..A....CC........T.....A..C.T..CC.AT.....  185271000
6        190654834                     .......CCC.......T.....A.CC...GTT.C......  190654874
6        203397748                     ................CT.GG.CA.CC..CATT........  203397708
6        225585369                     .......CC...C....T.....A.CC.G.GTT........  225585329
6        226646270                     ..A....C...A.....T..T..A.A....CTCA....T..  226646230
6        239099193                     ........C....A...T..T..A......ACT...T..T.  239099233
6        240378902  ....TG...T...C.AT.TG......C...A.....T.....                    240378861
6        243568864  C.C.AGA......-..A.........CC...AA...T..T..A.G....GTC.T......  243568923
                                       \                                        
                                       |                                        
                                       T
6        248620937  C...AGA.G...C-....T---....C....A....T.....A.CC...GTT........  248620992
6        153739532  C...-.G.....A-..A.........CC...A.T..TT..C.A..CA.CATT.A......  153739474
                                       \                                        
                                       |                                        
                                       T
6        168791352  C...TGA.....AAAA.CT....A.TGA.......----...A.C.GG..T.........  168791297
6        189361381  C...AGA.....A.GA.CT......TCC........T.....A.CC.-----........  189361327
6        189886025  A.A.AGAT....AA..A..T.......C.TA..G........A..G.T..CT...T.A.A  189886091
                                        \                       \               
                                        |                       |               
                                        G                  CCCTTT
6        195610031  ..CT..GAT...AG.A..TG......C...A.T...T..T..G..C...CTT..TG..T.  195609971
                             \                                                  
                             |                                                  
                             G
6        258353724  C..AAGAT.T..A-.....T....TT.C........T....GA.CC...CT.G.......  258353783
                                        \                                       
                                        |                                       
                                        G
6        271785791  C...AGA.....A.-..CT.......CC........T...C.A.CC-..GTT....CTG.  271785848
6        29104455   C...AGA...C.AC.A.CTG......CA......G.T.......CC-..GTT........  29104513
6        58255946   T.........C...-----G......C.....T...T.G...A..C.T.CT.G.A.....  58256003
                        \                                                       
                        |                                                       
                      TGA
6        62905312   C...G.......C.TA.CTG..G...AC...AA..AT.....A..C...CG........A  62905251
                        \   \                                                   
                        |   |                                                   
                        A   T
6        103408586  C...AGA......A.AC.T.................T...                      103408632
                                        \                                       
                                        |                                       
                                  CTAGCTG
6        121522695  A.C.AGA.....C-..A...G.....CA.......AT.G..G..AC...C..A..G....  121522636
                                       \                                        
                                       |                                        
                                       T
6        160377732          ....A....---......CC.CA.....T.G...A..GC...TC........  160377684
6        195080278  ....T.A.....ACTACTT.............A...T.....A.CA...GT.G......A  195080338
                                                      \                         
                                                      |                         
                                                      G
6        195528646  C...AGAT....A.TA.CTG.......C...A....T.....A.CC-..ATT...T....  195528704
6        219859516  C...AGA..T.AC.A-..TG......CC........T.....A.CC-..GTT.....GG.  219859573
6        231244474  C...A..T....-------......T...CA....ATA.T..A.CC....TCA.......  231244421
                         \                                                      
                         |                                                      
                         G
6        274946419                 ......A....CC....TG..T.....A.C.A..ACC........  274946374
                                       \                                        
                                       |                                        
                                       T
6        86504900   T...AGA.....A-..A..T......CC........T.....A...G....---......  86504958
                                        \                       \               
                                        |                       |               
                                        G                      CC
6        60171542   C...AGA.....A-..A..T......C.........T.....A..C-..GTT........  60171600
                                        \                                       
                                        |                                       
                                        G
6        5300849    C...AGAT....A-..A..T..G...CC...T....T.....A..G...GTT........  5300790
                                        \                                       
                                        |                                       
                                        G
6        17763628   C...AGA.....A-..A..TG.....CC........T.......CC-..CCT........  17763686
                                          \                                     
                                          |                                     
                                          G
6        43874787   C...AGA.....A-..A..T......CC...A....T.......CC...GTC......C.  43874846
                                        \                                       
                                        |                                       
                                        G
6        271334066  C...AC.T....A-..A..T.A.....C........T.C...A.AC...GTA........  271334007
                                        \                                       
                                        |                                       
                                        G
6        49521424   C...AGA..G--..A...........CC........T.....G.CA...GTC........  49521365
                                     \  \                                       
                                     |  |                                       
                                     A  G
6        189532748  C...AGA.....A-..A.........CC...T....T..T..A.CC-..GTT........  189532690
                                       \                                        
                                       |                                        
                                       T
6        231457805  C...AGA....A.-...---.A....CC........T.....A.C..G..--........  231457859
                                                                \               
                                                                |               
                                                                C
6        266496106  C...AGAT....AA-....T.......C.......AT.....A.CC....TC........  266496165
                                         \                                      
                                         |                                      
                                         T
6        31269699   C...AGA.....A-..A......T..CC........T......---....T.........  31269755
                                        \                                       
                                        |                                       
                                        G
6        241238856  C...AGA......-..A..T......CC........T.....AGA.G..GTT........  241238915
                                        \                                       
                                        |                                       
                                        G
6        39178696   C...AGA.....A-..A..T......CCC.......T.....A.C...CATC........  39178755
                                        \                                       
                                        |                                       
                                        G
6        42800965                 ............CC........T.....A......GTC........  42801011
                                       \                                        
                                       |                                        
                                       T
6        76278580   C...AGT......A.A..--.......C...........T..A..C...GTC........  76278521
                                  \                                             
                                  |                                             
                                 TA
6        201821647  CA..AGA.....C-..A....A.....C........T.....A.CC...GTT........  201821706
                                        \                                       
                                        |                                       
                                        A
6        222255724  CT..AGAT..A.A-..A..T....G.CC....T...T.....A......GTT........  222255665
                                        \                                       
                                        |                                       
                                        G
6        261267730  C...AGA.....A-..A..........C........T.....A.CC-..GTT..T....A  261267788
                                       \                                        
                                       |                                        
                                       T
6        46679320   ....A.A.....A-..A..T....G.CC........T.....A.CC..CATT........  46679379
                                        \                                       
                                        |                                       
                                        G
6        60632053   C...A.G.....A-..A..T......CC........T.....AGCC...ACC........  60631994
                                        \                                       
                                        |                                       
                                        G
6        76268848   C...AGA....A..-..---......CC.T......T.....A.CCC.G.T-........  76268902
6        20069473   C...A.A.....A-.....T......CCC.......T.......CC...GCT........  20069414
                                        \                                       
                                        |                                       
                                        G
6        42836316                 ............CC........T.....A......GTC........  42836362
                                       \                                        
                                       |                                        
                                       T
6        71696586   C..TAGA.....A-..A..T......CC.A......TT....A......GTT....A...  71696527
                                        \                                       
                                        |                                       
                                        G
6        84662394   C...AGA....A.-...---......C.........T.....A.CC...CTC.A......  84662339
6        112289786  C...AGA.....A-..A..T......CC...A....T.....A.CC...GTT........  112289845
                                        \                                       
                                        |                                       
                                        G
6        254786206  C...AGA..G..A-..A..T...C...C.......AT.....A....G..--...T....  254786148
                                        \                       \               
                                        |                       |               
                                        G                       C
6        16095935   C...AGA..T..A-..A..T......CC...C.............C...GCT........  16095994
                                        \                                       
                                        |                                       
                                        G
6        43560261   C...A.A..T..C-..C..T......CC....A.........A.C....CTT......G.  43560320
                                        \                                       
                                        |                                       
                                        G
6        63082171   T..TAG--.........T.T.......C....T...T.....A.CC...GTT........  63082230
                                  \     \                                       
                                  |     |                                       
                                  A     G
6        74509218   C...AGA.....A-..A..T..C...CC...T....T.....A.G.C.G.T-........  74509160
                                        \                                       
                                        |                                       
                                        G
6        138042970  C...AGA.....A-..AA........C.........T.....A..C.A..--.A...TG.  138042912
                                       \                          \             
                                       |                          |             
                                       T                          A
6        267651558  CT.TAGA.....A-.....T.......C..AA....T.....A.C....GCC...A....  267651617
                                        \                                       
                                        |                                       
                                        G
6        1853699    C.....A.T.C.A-..A..T......CC.A......T.....A.C....GCC........  1853758
                                        \                                       
                                        |                                       
                                        G
6        12671807   C...AGA..G....A.TTGC.-....CC........T.....A.C....GT.........  12671866
                                 \                                              
                                 |                                              
                                 C
6        14970270   A.C...G.....A-..A..T......CC........T.....A.C....ATT........  14970330
                           \            \                                       
                           |            |                                       
                           A            G
6        47778187   C...A.A.....AG-............GCAA.....T....GA.CC-..GTT.......A  47778129
                                       \                                        
                                       |                                        
                                       T
6        50016318   C...AGA..T..A-..A..T......CC........T.....A.CC...GTT........  50016377
                                        \                                       
                                        |                                       
                                        G
6        70784322   C...AGAT..A......---...A..CC..............A.C.C..AGT........  70784263
                                \ \                                             
                                | |                                             
                                A AG
6        72960412   T...AGA.....A-..A..T......CC.T......A...C.A.CC....TCA.A.....  72960471
                                        \                                       
                                        |                                       
                                        G
6        99220062   C...AGA..T..A....---....T.CC........T.....A......G.C........  99220004
                                  \                                             
                                  |                                             
                                 AG
6        140721449  C...AGA.....A.AA.TT........C........T.....G.C.-..ATT........  140721507
6        228382513  C...AGA.....AA-....T......CC...A....TA....A.C.-..GTT........  228382571
                                         \                                      
                                         |                                      
                                         T
6        237749160  C...AGA..G..TA..A..G......C.........T.....                    237749118
                                       \                                        
                                       |                                        
                                       T
6        246603981  C...A.A..-...A...---...A..CC........T.....AGCC...GTC........  246603926
6        257072071  C....TT..........---......CC..............A.CC...GTT....A...  257072130
                                \ \                                             
                                | |                                             
                                A AG
6        1020698    C...AGA.....A-.....T......CCAA............A.CCA..AT.........  1020757
                                        \                                       
                                        |                                       
                                        G
6        23709813   .T..TC.T.T..C.GA.CT.CA....C......T..T.......C.....T.G.A.....  23709753
                                                              \                 
                                                              |                 
                                                              T
6        27080528   C...AGA.....A-..A..T......CC........T.....T.CC-..GTT........  27080586
                                        \                                       
                                        |                                       
                                        G
6        30042445   ....AGA....A..-..---.A....CC........T.C..AA.CC...ACT........  30042500
6        50703213   C...AGAT......A..---.......C........TA......A.G..GTC.......A  50703154
                                \                                               
                                |                                               
                              ACT
6        81011047   C...A.G....A.-...---...A...C.......AT.....A.CC...ATT...T....  81010991
                           \                                                    
                           |                                                    
                           A
6        99648297   T...AGAT.....G...---......CC..A....AT.....A.C....GTT........  99648356
                                  \                                             
                                  |                                             
                                TAA
6        207942578  T..T..GATAC.A....---......CC..............A.CC.A..TC.......T  207942634
6        270108656  C...........AG...---......CC........T.....A.CC...GT.........  270108596
                        \  \                                                    
                        |  |                                                    
                      AGA  T
6        26022855   C...AG......A.....---....TCCA.......T.......CC-..GTT........  26022797
                                  \                                             
                                  |                                             
                                TAG
6        34740032                       ......CC.A...C..T.....A......GTT........  34739993
6        39229200   C...A.AA....A-..A.........C..A......T.....A.CC...GTTA.......  39229141
                                       \                                        
                                       |                                        
                                       T
6        43562693   T..GAGT....-.C..A..T.....TCC........T.....A.C....GCT.....T..  43562634
                                        \                                       
                                        |                                       
                                        G
6        44139492                       ......CC..A.....T.....A..C....CA.T......  44139531
6        48625352                       ......CC........T.....A.CC...GTC........  48625313
6        71074506                       .......C........T.....A...G..CCA........  71074467
6        122979470  C...T.A....A.-...---......CC........TT....A.CC...CT.........  122979525
6        129549449  C...AGA.....A.TA.CT.......CC..A.....T..T..A.C..G..--........  129549507
                                                                 \              
                                                                 |              
                                                                 C
6        155803210                      ......C.........T...C....C...GTC........  155803249
6        181854781                      ......CC.......AT....CA..C....TT........  181854820
6        184120733                      .....T....T.....T.G...A..C...CTC........  184120694
6        203087085  -..G...T...A..-..---......CC....T.........A...A...TT........  203087026
                          \                                                     
                          |                                                     
                      ATTAC
6        226484615  A...AGA.....A....---......CCC.A..G..T.....A.CA...GTC.A......  226484674
                                  \                                             
                                  |                                             
                                TAT
6        245155228                      ......CCA.......T.....A.C.....TCA.......  245155267
6        245606070  CT..AGA.....A-...---......CC..A.....T.....A.CC...GTC........  245606015
6        694072     C..TT.A...A.A-..A..T.......C....A...T.....A.CC...GT.....A...  694131
                                        \                                       
                                        |                                       
                                        G
6        28071283   C...AG...T.......---......CC........TG.T..A.CC...GTT........  28071224
                                \ \                                             
                                | |                                             
                                A AG
6        37421404   C..........A.-...---......C.........T....A..CC...GTC........  37421463
                        \  \                                                    
                        |  |                                                    
                      AGA  T
6        72995749   T...TGT......-...C...A....C...A.....AT....A.CC...CT.G....T..  72995808
                                       \                                        
                                       |                                        
                                       T
6        87983271   C...AGA..T.A.-...---......CC.A.....AT.....A.CC...AGT........  87983216
6        234921789  .T..TT...........---...........AT...T.....A.C.....T.G.......  234921848
                                 \                                              
                                 |                                              
                               CTA
6        245852661  C...AGAT....A....---......CCA......ATT....A......GTC........  245852602
                                 \                                              
                                 |                                              
                               CTA
6        26537749   C.A.AGA....A.-....--.......C.......ATTGT..A.CC...GTT........  26537805
6        40175385   C...AGA...G.A....---................T..T..A.GC....TC........  40175444
                                  \                                             
                                  |                                             
                                TCA
6        49687537   C...A.G.....A-..A..T......CC..A....AT.....G.C..T.CT.........  49687477
                           \            \                                       
                           |            |                                       
                           A            G
6        53065444   C...AGA.....A-..A.--......CC.......TT.....A.C....GTT........  53065500
6        62150077   C...AGA.....C-..AC.T.A.A..C....A....T.....A..C.T..--.T......  62150020
                                        \                                       
                                        |                                       
                                        G
6        114842793  C...AGA.....-....---......CC.A......T...A.A.CC...GCT....C...  114842738
6        140755481  C...AGA......C.A.CT.......CC........T.....A..C-..GTT........  140755539
6        156729579  C...AGG......-...---....TTCC........T.....A.C..T.ATT........  156729524
6        195369715  C...AGAT....A-..A..T......CC........T.T...A.CC...GTT........  195369774
                                        \                                       
                                        |                                       
                                        G
6        229087153  C...AGA.C...-...A.................TAT.....A.CC..CATT.......A  229087212
                                       \                                        
                                       |                                        
                                       C
6        229995964  C..TGGATT...A-..A..T...A..CC........T.....A..C.A.ATC........  229995905
                                        \                                       
                                        |                                       
                                        G
6        230214732  C..TA.A.....A-..A.........CC......G.T....GA..C...GTT........  230214791
                                        \                                       
                                        |                                       
                                        C
6        266101605  T...AGAT.........---......CC...A.G..T.....A.CCG..GCT........  266101546
                                \ \                                             
                                | |                                             
                                A AG
6        1911288    T...AGA.....A-..A..T.A...GC.CA.....ATG.......C...CTT........  1911347
                                        \                                       
                                        |                                       
                                        G
6        14735837   T...AGG.....A....---...C..CC...A....T.....A.CC..AGGC...T....  14735895
                                  \                                             
                                  |                                             
                                 AG
6        15118940   C...A.A....A.-...---.....TCC........TT...CACCC...GT.........  15118885
6        25367509   A...AGA.....A-..A.....G....C........T..T..A.CA...G.C........  25367450
                                       \                                        
                                       |                                        
                                       T
6        25703901                       ................T.G........T.CT.GA......  25703862
6        26706471   C...AGA.....CCT..CTG......CC........T.......C.....--........  26706413
                                                                  \             
                                                                  |             
                                                                  G
6        37457813                       ......C.........AT....A..C...GTC..T.....  37457774
6        39430006                       ......CC........T.....G......GTC........  39429967
6        47388844   T...ACA.G...A-..A..T.....AC....A....T.....A.CC...GTT........  47388903
                                        \                                       
                                        |                                       
                                        G
6        55631060   .-..T......-.A..A..T................G.T...AC...T..T.AC.A...A  55631001
                          \             \                                       
                          |             |                                       
                          G             G
6        56636812   C...AGA.....A-..A..T......CCC.......T.....A.CC.T.GCC........  56636753
                                        \                                       
                                        |                                       
                                        G
6        61969444                       ......CC.A......TT....G.C....GTT........  61969483
6        63048216   C...TGA.....-...A...G.G...CC...A....T.....AGCC...GTT.C......  63048157
                                       \                                        
                                       |                                        
                                       T
6        68011492                       .....TCC...........T..A..C...GTC..A.....  68011453
6        70839265                       ......CC....A...T.....A......GTT........  70839304
6        75749852                     .................AT.....A..A...CT.G.....CA  75749811
6        77865818                       ................T.....A.CC..AGT..A......  77865779
6        78875396                       ......AC....T...T.....A.C....GTT........  78875357
6        79325006                       ......C........A......T.CC.A.GTT........  79324967
6        82031491                       ......C.........T.....A.CC...GTT........  82031530
6        87612639                       .....T.C..A.T...T....AA......GTT........  87612600
6        89183556   C...AGAT.T...-..A..T..C...C........AT.C...A.C.C...TT...T....  89183615
                                        \                                       
                                        |                                       
                                        G
6        97724457   C...AGA..T.......---.A....CC....A...T..T..A.CCA..CTT........  97724516
                                \ \                                             
                                | |                                             
                                A AG
6        118925118                      .......C..A.....T..T..A..C....T..A......  118925079
6        124008708                    ........CC.A......T.....A..C...GTT........  124008749
6        134574400  C...AGA.....A-..A..T......GC......TAT..G..A.CC...GTT........  134574459
                                        \                                       
                                        |                                       
                                        G
6        146950714  C..T....TAA.AG...---...A......A.....T.....A...AT.GCT......CA  146950773
                        \                                                       
                        |                                                       
                      AGA
6        156476968                      ......C....C....T.....A..C...GTC.......A  156476929
6        186574991  C...A.A...C.A-..A..........C........T.GT..A.CC-..GCT........  186574932
                                       \        \                               
                                       |        |                               
                                       T        C
6        196131127                      ......CC........T.....A..CC..G.C...T....  196131088
6        203166713  A...AGAT....A-..A..T..A...CC...T....T...A.G.C....GTC........  203166654
                                        \                                       
                                        |                                       
                                        G
6        207856473                      ......C.........T.T...A.C....CCT........  207856434
6        214116715                     .......CC........T..TA.A.C.....TCA......C  214116755
6        216905570  C...A.AT...CA-..A..T.......G.......AT.....A..CC..CTT.C......  216905511
                                        \                                       
                                        |                                       
                                        G
6        223789913  C...AGG...C.A-....AT......C..AA.T...T.....G.CC...ATT.......T  223789972
                                        \                                       
                                        |                                       
                                        G
6        226367179                      ......C.........T.....A....T.GTT........  226367140
6        251915719  ...TTG......-...AC........C....TT...T.....A.CC...AT.GTT.....  251915660
                                       \                                        
                                       |                                        
                                       C
6        273801828                      ......C.........T.....A.CC...GTT...T....  273801789
6        18254428   C...AGA.....ACTA.C.T.....TCC........T.......C.-..GTT........  18254370
6        48285252   A...AGA.....A.TA.CTG......CC........T.......CC-..GTT........  48285310
6        52150546   C...AGAT....A-..A..T......AC........T.....A.C....GTC........  52150605
                                        \                                       
                                        |                                       
                                        G
6        65520144   ....AGA..TA.T....---....G..C........TT..CA.....A..TT........  65520087
                               \                                                
                               |                                                
                               A
6        99351356   A...AGA...CA.-..---.......CC........T.....A..C...GTC.A......  99351301
6        106299218  CT..AGA..G..A-..A..T............A...TT....A.CCA..GT.........  106299159
                                        \                                       
                                        |                                       
                                        G
6        115970249  C...AG...T...CTA.TT.......C.........TA....A.CC-..GTT........  115970191
6        141474450  C...AGA.....AG..C---......CC....AGG..T.A..A.A.....TCA...A...  141474506
6        145041677  A.A.AGA....AA.T...TG.....TC.........T.....A.CCC.A.T-........  145041618
                                 \                                              
                                 |                                              
                                 C
6        146431895  C...-.GG.A.ATA.....T......CC...A....T.....A.CC...CTC.T......  146431836
                                        \                                       
                                        |                                       
                                        G
6        208026026  C..TAGAT....A-..C..T.....T.C.......AT.....A..C...GTT........  208026085
                                        \                                       
                                        |                                       
                                        G
6        217538504  C...AGGG.G.A.-...---......CC........T.....A.C....ATT......CA  217538449
6        237880369  T...GGA.....AG...---......C.....T...T.....T..C...ACC......T.  237880425
6        252785208  C...AGAG.-.G..A.T..T......CC...AT...T.....A.CC...GTT........  252785148
                                     \  \                                       
                                     |  |                                       
                                     A  G
6        260760110  .TG.AGAG....A-..A..T......CC........T.....A.CC...GC.........  260760169
                                        \                                       
                                        |                                       
                                        G
6        262978865  C...AGA.....A-..A..T.......C....T..ATTG...A..C...GTT......C.  262978924
                                        \                                       
                                        |                                       
                                        G
6        15629117                       .......C........T....GA.CC.G.G.T..T.....  15629078
6        29961215                       ....T.C.........T.......CCG..GCC........  29961254
6        38020016                       ......CA........TG....A.CC...GTC........  38019977
6        38754425                       ..G...CC........T.....A.C....GTT........  38754386
6        41135966   ....AG...A...CT.T---............G.G.T.....A..C...CT.G.......  41135910
6        44323146   C...AG......A-..A..-......CCA.......T.....A.CC...A.C........  44323205
                                          \                                     
                                          |                                     
                                         CA
6        45337145   T...AGA.....A-..AA.T......C........AT.....T.CC-..GTT........  45337087
                                        \                                       
                                        |                                       
                                        G
6        46937913                      .......C..A......T..T..A.C....GTT........  46937873
6        49031564   C..GG..-..A.A-..A..T......CC........T.....A.CCG..GCC.......A  49031622
                                        \                                       
                                        |                                       
                                        G
6        51346552   C.C.TGA..T..A....---......CC....A....T....A.CC.A.GCT........  51346611
                                 \                                              
                                 |                                              
                               CTA
6        54426053   ....AGAT....A-..A....A.....C....A...TA...CT....------.......  54426000
                                       \                                        
                                       |                                        
                                       T
6        55107084   C...AGA.....AC...---......CC.......AT.....A.CC-..ATT........  55107027
                                  \                                             
                                  |                                             
                                 AA
6        56981676                       ......C...AA....T.....A.CC...GTC..T.....  56981715
6        57977590                       .....TGC....T...T.....A.A....GTC.......A  57977551
6        72356789                       .....T.C.......AT.....A.C.....TCA......A  72356828
6        72924845                       .......C....A..ATT....A.C....GTT........  72924884
6        73173277                       ......C..A......T.......CC.T.GTC........  73173238
6        74164116                       ......C.........T.....A.GC...GTT...A....  74164077
6        75688411   C...AGG.....AA...---......CA...A.......T..A.CCC...TC..T.C...  75688470
                             \                                                  
                             |                                                  
                           TGT
6        81830330                       ......C........AT..T..A......GTT.A......  81830291
6        92288991                       .....ACC........T.....A.C....CTT.T.T....  92288952
6        95594583   C...AGA....A..-..---......CC........T.....A.CC-..GTT........  95594637
6        97584969   C...AGAT....C-..A..T..C...C.G.......TT....A.CCA..ATT........  97585028
                                        \                                       
                                        |                                       
                                        C
6        111720248                      .......C........T..T..A.CC...GTC........  111720209
6        114927476                      .......A........T....CA.C....ATC........  114927437
6        116483846                     ....A...........TT.....GT.C....T.GT......  116483806
6        131814201                      .......C..............A.CC...GTT..A....A  131814240
6        134465710  C...AGA..T..A-.....T......CA.A.....AT....AA.G.....TC........  134465651
                                        \                                       
                                        |                                       
                                        G
6        135695458                      .......C....A...T.....A.CC...ATC...T....  135695419
6        140026377                 ...........CC........T....AA......GTT.T......  140026332
                                       \                                        
                                       |                                        
                                       T
6        145086480                      .....TC.........T.....TCC....CT.G.......  145086441
6        150927341                      ......C.........T.....A.CC.T.ATC.T......  150927380
6        152025276                      ......CC..T.....T.....ATC.....TCA.......  152025315
6        152877439  C...A..A....A-...CTT.....GCC....A...T.....A......GTT..T.....  152877379
                         \              \                                       
                         |              |                                       
                         G              G
6        154560009  C..TAGA..T..AC.A.-.T.......C..A.....T.....GT.....CTC..T.....  154560067
6        154810372                     .......A........AT.....A.CC...ATT......G.  154810332
6        158627346                     ...G...CC........T.....A.CC...CCT........  158627306
6        159729644  T...-.G.....AA-.AA.-......C.........T..T..A..G...ATC.A....GA  159729700
6        160154781  ...T..G.....A-..AT.T......C.........T.....A.CC..CATT........  160154841
                           \            \                                       
                           |            |                                       
                           A            C
6        167845016  C...-.TA.GC.CA..A..T.......C.A..G.T.T.....A..C...GTC........  167844957
                                        \                                       
                                        |                                       
                                        G
6        182834724                      ......CC........TG....A.C.G.CATT........  182834685
6        184753575                      ......CC........T.T...A..C....TT.C.T....  184753614
6        187873750                      ......C.........T.....A.CC...GTT....C...  187873789
6        188046652  C...AGAT.G..A-...---......CC........TA.T..A.CC...GT.........  188046597
6        195783884  C...AGAT....C-..A.........CC.A......T.....A.CCCT.GTC..T.....  195783825
                                       \                                        
                                       |                                        
                                       T
6        204306020                      ......CC........T..T..A.CC...GTT........  204305981
6        216961578  T...AGT.......T..---...............AT.....G..C.T.GCACA......  216961637
                                \                                               
                                |                                               
                              CCT
6        220858566                      ......CC......G.T.....A.C....GTT..T.....  220858527
6        226451722                      ......CC..A.....T.....A.C....GCC.T......  226451761
6        229317765                      .......C....A...T.....G.C.A.CGTC........  229317726
6        234991291  C..AA.A.....--..A..T.......C..A....ATT.T..A..C...GTC........  234991233
                                        \                                       
                                        |                                       
                                        G
6        235819627                      .......CCA......T.....A..C...CT.A.......  235819588
6        237359844                      .....TCC........T.....A..C....TC........  237359883
6        238572021  C...AGA....AA-..A..T......CC.A..A..ATA.T....AC...GCC........  238572080
                                        \                                       
                                        |                                       
                                        G
6        239709488  T..TAGAT....A.-....T......CC...A....T..T..A..C-..ATT........  239709430
                                        \                                       
                                        |                                       
                                        G
6        242052591  C...A.A......-...TTT.A.A.TC...A.....A..T..A..CC..GTT........  242052650
                                        \                                       
                                        |                                       
                                        G
6        245117655  CT..AGGT....A-..A..T.......C........T.G...A.CCC.C.T...TT....  245117596
                                        \                                       
                                        |                                       
                                        G
6        245304961  C...AGAT..G.C-..A..T......CC........T.....A.CCG..GCC........  245304902
                                        \                                       
                                        |                                       
                                        G
6        245809018  C...ATT.....A....---......CC.T.TT.........A.CC-..GTT........  245809076
                                 \                                              
                                 |                                              
                               CTA
6        248752471                      ......CC........T.....A.CC...GTT........  248752510
6        254894141                     .......C.........T...C.A.CC...CT.G....T..  254894101
6        257060218                      ......C.....T...T...A.A..C...GTC........  257060257
6        262501131                      .....G.C.......AT.....A..C.T.ATC........  262501092
6        269682013  ....AGA......A.AT..G......C.........T....                     269681964
                                       \                                        
                                       |                                        
                               TTACTAGCT
6        271455348                      ......C.........T.G...A.CC...GTC........  271455387
6        275170038  CT...GA.....A-..A..T.-....CC.......ATTG.....CC-..GTT........  275169982
6        1464765    C...AGA.....AG-...--......CC....TG..T.......CC-..GTT........  1464820
6        7509187    C...AGAT....-A...---.A.....C........T.......C.G..GTC........  7509132
6        27695190   C...--A.....-A..A..G..C...C....A...ATT.T..A.CA...C.CA..T....  27695133
                                       \                                        
                                       |                                        
                                       T
6        30312972   C..........A.-...---......CCA.......T.....T.CC...ACT........  30312913
                        \  \                                                    
                        |  |                                                    
                      ATT  T
6        32999920   ..C.TG..........T.--......C....C...TGGGT..TGAC...CT.G.....T.  32999861
                                \ \                                             
                                | |                                             
                                A A
6        53734832   C....GA....A.A-..---......CC.......CT.....-.C.C..GTT...T....  53734886
6        54517730   C...AGA.....A-..A..T.....GCCCA......AA......CC...GTT.A...TG.  54517671
                                        \                                       
                                        |                                       
                                        G
6        62985081   ...T..GA.T..AA...---......CC.A......TTGT..A..C.T.ATC........  62985024
                            \                                                   
                            |                                                   
                            T
6        74339119   CT..AGA.....A-..A..T.T..G.CC.......AT....AG.CCA.CATT........  74339060
                                          \                                     
                                          |                                     
                                          A
6        79936167   C...-.GATG..AAT.A..T.A..T.C........AT.....A.CCA..GCCA.......  79936226
                                        \                                       
                                        |                                       
                                        C
6        80701416   C...AGA.....ACTA.TTG.A..............T.....A.CC.TG.C-......G.  80701358
6        98094372   ....AGA..T..A..G.CTG.....T.C........T..T..A.C.-..GCT.....T..  98094430
6        98759740   C...A.G....C.-..A.T-.....TC..A.A....T..T..A.G..T.GTT......G.  98759682
                           \                                                    
                           |                                                    
                           A
6        105792059  C.....A.....A-..A..T.......C.A....TAT.....A..C.T.AT...T.....  105792119
                         \              \                                       
                         |              |                                       
                         T              G
6        113998375  C...A.A.....A-..A..T......CC.......TT.....A..C.T.GTA..T....A  113998434
                                        \                                       
                                        |                                       
                                        G
6        128217637  CT..AGAG....A-..AA.T.A.....C........T....AA.C.-...--........  128217581
                                        \                                       
                                        |                                       
                                        G
6        137399444  C...AGA..T..C-..A..T...............AT..T..G.C....GTC........  137399503
                                        \                                       
                                        |                                       
                                        G
6        145275853  C...ACAT....C-..AA.T...............A......A.CC...GTC..T....T  145275912
                                        \                                       
                                        |                                       
                                        G
6        149050611  ...T....CAC.A...T---......C....AT...T.T...A.A.G.CGTCA.......  149050671
                         \                                                      
                         |                                                      
                      TAAC
6        154797815  C..TATAT...A.-...---.T..G..C........T..T..G.C.....TT.A......  154797870
6        174923330  C..TAGAG...CACTA.C.C......C.........T.....A.CC.G..--......C.  174923389
                                                     \                          
                                                     |                          
                                                    TT
6        190263474  C...AG....A.A-..A..T.A.T..CC...A....T....AA...G..GTC........  190263533
                                        \                                       
                                        |                                       
                                        G
6        226907150  C...-----------..---.......C....G...T.....A.CC...GTT........  226907195
6        259268991  ....TG.T.....-..AC.T........CA..TG..T..T..AC.C....G.G.......  259269050
                                        \                                       
                                        |                                       
                                        G
6        11269126   C.-...G....A.-...---.......CA.......T...C.A.GC...GTCA.T.....  11269067
                           \                                                    
                           |                                                    
                       ATGCT
6        19535622   C...AGA.....A-..A..T......CC...A....T.....A.CC...GTC.T......  19535681
                                        \                                       
                                        |                                       
                                        G
6        22645502   C...GGG.....A-..A..T......C..CA...T.A.G...A.CC...GTC........  22645561
                                        \                                       
                                        |                                       
                                        G
6        25388730   C...TGAA....A-..A..T......CC....T...T.....A.G.G..ATT........  25388671
                                        \                                       
                                        |                                       
                                        G
6        32108690   AT..TG......ACTACT..................TG.....                   32108732
6        32971610   C...AGAT....A-.....T.......C...A....TTG...A..C...GTC........  32971669
                                        \                                       
                                        |                                       
                                        G
6        35618633   A..--T......AC..---C......C.........TGGT...CCC.G.CT.G....G..  35618579
6        38137695   C.C.AGA.....A-..A..T......CC......G.G.....A.CC..GGTC........  38137754
                                        \                                       
                                        |                                       
                                        G
6        50437726   C...GGG...A..C.A.TT.......CC....G...T.....A.CC-..GTT........  50437784
6        52427812   CA..A.ATG...A-..AA.T......C.GT......T..T..A.CC...GTC.C......  52427871
                                        \                                       
                                        |                                       
                                        G
6        52710688   C...AGA.T...TA..AA.T.......C.A..T...T.....A.C...CCTCA.......  52710628
                                        \                                       
                                        |                                       
                                        G
6        54168957   A...AGAT...A.-...---.....TCC...A....T..T..A.A....GTC.....T..  54168902
6        61590690   T...----....A.-.A......A...C........T.....A.AC...GTT...T....  61590635
                                        \                                       
                                        |                                       
                                        G
6        68789130   C...A.A....A.-...---......CC...ATG........-.ACA..ATT........  68789184
6        77694443   T...TGAT....A-..A..........C....T.T.TA....T.CC....T..A......  77694384
                                       \                                        
                                       |                                        
                                       T
6        82091049   T.....A..........---......CC...CT...T.GT..A.CC...GTT........  82091108
                                \ \                                             
                                | |                                             
                                A AG
6        82684319   C...AGA......ATA.CTG......CC........T.......CC-..GTT........  82684261
6        101067606  ...T-.GA.A..TA..A..T......C....C....T..T..A.CC...ATT.A......  101067547
                                        \                                       
                                        |                                       
                                        G
6        106626011  C...AGA.....A.TA.CTG......CA........T.....A.CC-..ATT........  106625953
6        115579013  ....A.A..T.CA....---......AC..............A.CC...GTC........  115578954
                                  \                                             
                                  |                                             
                                TAC
6        126147056  C...AGG.....ACT.A..-.C....CC........GT....A.CC...GTC........  126146998
6        127247389  C...AGA.....T.TA.CTG......CC........T.....A..C-..GTT..G.....  127247447
6        130151726  ....AG.....CC-.....T.A....CG....T...T..T..A.CCCA.CT.........  130151667
                                        \                                       
                                        |                                       
                                        G
6        137092983  C...AGA..T...-..A.........CC.TCTT...TG....A.C....GT.C.......  137093046
                                       \               \                        
                                       |               |                        
                                       T            CTAT
6        139517550  C...A.A.....A.TA.CT.......CC...A....T.......CC-..GTT........  139517608
6        140371698  C...AGAA....-A..AA.G......C..T.A....T...C.A..AA..G.T........  140371757
                                       \                                        
                                       |                                        
                                       T
6        154298250                      ......CC....T...T.....A.CC...GTT........  154298289
6        158619732  C...GGA.....A..A.TTG......CC........T.....A.CC-..GTT........  158619790
6        182332347  C.C.AGAT...A.-...---......C.........T..T..A.CC-..GTT...T....  182332401
6        185597969  C...AGA.....A-..A..T............TG..T.....A.CC.A.GTT...T..T.  185597910
                                        \                                       
                                        |                                       
                                        G
6        189443261  C..TAGA.....AC.A.CTG......CC........T.....A.CC-..GTT........  189443203
6        200538776  C...AGA.....A-..A..T......C..TCAT...T.....A.CC...GTC........  200538717
                                        \                                       
                                        |                                       
                                        G
6        204694429  T...AGA.....ACTA.TTG.....A......G...T.......CC-..GTT.....T..  204694487
6        228631960  C...AGAT...A.-..---.......CC....TC..T.G...AGC....GTT........  228632015
6        229112965  C...TTA....A.-.A.---......CC....T.CCT.......C..T.ATT.......A  229112910
6        233091077  T...AGA....A.-...A---....ACC.A.....ATA.-..A.CC...GTC.T......  233091131
6        241781386  ....AGA.....A.-..---......CC..AA....T.......CCGGC.--........  241781439
6        242479480  C...AGA.....A-..A..T......C.........T.....AG.C..CATT......T.  242479539
                                        \                                       
                                        |                                       
                                        G
6        248682924  C...AGA.....AC.A.CTG.......C........T..T..A.CC-..GTT........  248682866
6        274305814                      .....TCC..T.....T.....A.A....CTCA.......  274305775
6        275421975  A...AGA.....A.-....-...T..CA..C.T...T.....A......CTC........  275421918
6        4366330                        ......CC........T.....G.CC...GCT.....TG.  4366291
6        14396453   ....T..T....C-...C..A...........TC..T......CC....CCAG.......  14396394
                                       \                                        
                                       |                                        
                                       C
6        15825442   C...AGA....A.-...---......CC....A...T..G..A.CC...GTT..T.....  15825497
6        17459979                       ....T.CC........T............GT.AA......  17459940
6        19349392   C...AGA......-...---......C.........T..TA.A.CCC..GCC........  19349447
6        20562479                       ......CC........T.C...A.CC...GTC.CT.....  20562518
6        23348232                       .....TAC..T..C........ACCC...CT.........  23348271
6        24908775                       ......CC........T.....G.C....CTT...T.TG.  24908814
6        29638700                       ......CC....T.G.T..T..A.C.....T.A.......  29638739
6        31071666                       ...A...C........T.....A.CC.T..G.G..A....  31071705
6        31441670                       ......CC....T...T....GA..C.T.GTC........  31441631
6        39426272                       ..A....C..A.....T.....A.CC...GTT...T....  39426311
6        40221363   C.G.ATAT....T....---......CC........T.....A.CC-..GTT........  40221305
                                  \                                             
                                  |                                             
                                AAA
6        41649888                       ......CC..A.A...T.....A.C....GTC........  41649927
6        42469530                       ..A...C.....T...T.G...A.CA.T..T.A.......  42469569
6        42531309                       .......C.A......T.....A.G.GT.GTC........  42531348
6        50344502   C...AGT......-.....T.....TC.C...A...T..T..G.CC...GTC.A.A....  50344443
                                        \                                       
                                        |                                       
                                        G
6        53090727                       ................T..T..A.C....CT.G..A.T.A  53090688
6        56963632                       .....TGC..A.....T.....A.CC...GCT........  56963593
6        58828538                       .......C........T..A..A.G..A.CTCA.....T.  58828577
6        60836002   ....AG.--------..---.....TC..A.A....T..T..A.C....GTT........  60835954
6        61076386                       .....TC....A....T.....A.C....GCT...T....  61076425
6        62393768   C..TAGAGG..A.-..A..T.A....CC........T.....G.CC...CTT.....T.A  62393709
                                        \                                       
                                        |                                       
                                        G
6        68170706                       .......C...CT...T.....A....T.ATT..TA....  68170745
6        75830912                       .......C.......AT.....A.C....CTAA..T....  75830951
6        77192182                       ......C...A.T...TG.T..A..C...GT.........  77192143
6        79781051                       .....TC.........T.....AG.C...CTCA.......  79781012
6        79786717   C...AGA.....ACTACC.G......CC........TT....A.GC-..GCT........  79786775
6        80931799                       ..C....C........T..TG.A.GC...CTT........  80931838
6        85676199                       ...A..C.............A....C.T.GTC.AG.....  85676238
6        86806062                       ......CC........T.....A.A....GTA.TT....T  86806101
6        95592742                       ......C.........T.....T.CCC..GTT...T....  95592703
6        96528573   C...GGA....-.A...---.A....CC.A.A....T....CAGCC...GC.........  96528628
6        104544001  C...TGA.....A....---.A.....C....G...TT.TC.A.C..T.CT.CA......  104544058
                              \                                                 
                              |                                                 
                              A
6        108136329  A.C...GATA..TA..A..T...A..CC........TT.T..A.CC...ATT..T.....  108136389
                                        \                                       
                                        |                                       
                                        C
6        126570150                      ......C....A....T...C.A.A....GTT.A.T....  126570189
6        134878629                      ......CC...A....T..T..A.CC...CTCA.......  134878590
6        143951080                      ......CC...A....T....GA.CC....T.A......A  143951119
6        147657389  T.....AA.A...-..A..T..G..TCA........T.....A.C.......A.G....A  147657330
                                        \                                       
                                        |                                       
                                        G
6        151968625                      ......AC..A.....T.....A..C...ATC.A......  151968586
6        154621585  C...T..A..A.A-..A..T......CC.....C..T.....A.CC..CATC........  154621525
                         \              \                                       
                         |              |                                       
                         G              G
6        156382502  C...AGA...A.AATA.CTG....G.........T.TTG...A..C.A.GTC.......A  156382563
                                               \                                
                                               |                                
                                              AC
6        158369173  C...GGA..T..A-..A..T......CC...T....T..TG.A.CC...GTC........  158369114
                                        \                                       
                                        |                                       
                                        G
6        168265286                      .......C.....TC.T.....A..C...GTC...T...A  168265325
6        168426762                      ...A..CC........T..T..A.CC....TT..T...G.  168426801
6        170098313                        ....C....C....T......C.....AT.GA......  170098350
6        172188091                      ......CC....T...T.....A.CC...GTT........  172188130
6        172243047                      ......CC........T.....A.C....GTT...T....  172243086
6        172685533  C.CTAGA.....A-..A..T.A....CC........T..T..A.C....CTT....C...  172685592
                                        \                                       
                                        |                                       
                                        G
6        173096181  C...AGA.....A-.....T.A...TG..A......T.....G.CC...CTA........  173096240
                                        \                                       
                                        |                                       
                                        G
6        173599516                      ......CC........T.....A.AC...GTT.....A..  173599555
6        174279922  C...AGA.....A-..A..T...A..CC.......AT.......CC...GTC...T.T..  174279981
                                        \                                       
                                        |                                       
                                        G
6        183919397                      .....T.C.A.....AT..T..A..C...CT..T......  183919358
6        188994984                     .......C....C....TT...CA.C...CCT.G.......  188994944
6        200316511                      ......CC........T.....A.CC...CTT.C.T....  200316472
6        200687315                      ..........A..T...TG...A.C.....TTG......C  200687276
6        201421847                      .....TCC........T.....AGC....CTTC.......  201421808
6        202174501                      ...A..CC...A....T.....A.C.G.CC..........  202174462
6        203099595                      ......CC........T.....A.CC...GTT..T.....  203099634
6        235138932                      ...........A...AT.....A.CC...CT.G.G.....  235138971
6        240652490                      ......CC........T..T..A.C.G..GT.........  240652451
6        242160922                      ...A..CC....T.........A...G..GTC........  242160883
6        244632353                      ......CC...A....T..T..T.C...ACTA........  244632314
6        245182202                      ......CC...C....T.....A..CA..CTC........  245182241
6        246922213                      ...A..CC...T....T.....A.C..T..CT........  246922252
6        249587602                      ......CCC.......G..T..A..CC..GTC........  249587641
6        249787997  C...AGA.....---..---......CC........T.....A.CC..CATC.......A  249788050
6        251998304                      .......C....T...T.....G.CC...CTTGAA.....  251998265
6        252806069                      ......C.........T..T..A.CC..AATT........  252806108
6        267969941  T...AGA.....A-..A..T......C.........TT.T..A.CC.A.GCC........  267969882
                                        \                                       
                                        |                                       
                                        G
6        7188307    C...GGA.....A-..A..T......CC....T...T...G...C.A..CTC...T...A  7188366
                                        \                                       
                                        |                                       
                                        G
6        11440020   C..GG.A..A.A.-...---.......A..A.....TT....A.GCC..GTC........  11439962
                                             \ \                                
                                             | |                                
                                            TC G
6        18300248   T...AGA.....A.TA.TTG......CC........T.C...T.CC-..GTT........  18300306
6        19255792   C.....A.....A.TA.CTG...A..CCCA......T.......C.-..GTC...T....  19255850
6        27490937   CT..AGA.....A-..AA.T......CC...A....T.T...A.CCA.GATT..T.....  27490996
                                        \                                       
                                        |                                       
                                        G
6        29541956   C...AGA.....CC.A.CTG......CC..A.....T.......CC-..GTT.....T..  29541898
6        33421390   C...AGAT....A-..AA-.......CC......G.T.....A.CC-..GTT......C.  33421332
                                          \                                     
                                          |                                     
                                         GG
6        33480924   ...T........A-..A..T.....GCC........TT...GA.CC...CTT........  33480984
                          \             \                                       
                          |             |                                       
                          G             G
6        52261769   C...GGA.....A.TA.TTG.TG.............T.....A.CC-..GTT.....T..  52261711
6        52661285   C...AG.....GA.TA.CTT......CC........TT....A.CC-..GTT........  52661227
6        54934063      .....T...A.......A...........T...G...C...CCC.CCT......T..  54934005
                                 \  \                                           
                                 |  |                                           
                                 C  A
6        55776544   C...AGAT....ACT..CTG......CC....A...T.....A.CC-..GTT........  55776602
6        57064076   C...AGA..T..A-..A..T.A....CG........T.....A.CG.A.GTT..T...C.  57064017
                                        \                                       
                                        |                                       
                                        G
6        58989011   C...AGA.....A-..A..T...A..CC.A......T.....A.CC-..GTT.......T  58988953
                                        \                                       
                                        |                                       
                                        G
6        75651804   T...ATA...C.A-..A..T.A.A.GC........AT.....ATA.C..GTT........  75651863
                                        \                                       
                                        |                                       
                                        C
6        82608460   CT..AGAT....A-..A..T............T...T.....                    82608501
                                        \                                       
                                        |                                       
                                        G
6        86146870   C...AGA.....A.TA.CTG......CC........T..T..A.CC-..GTT........  86146812
6        101370213  C...AGA.G....CTA.C.......TCC...A...AT.......CC-..GTT........  101370155
6        114203801  ...T..GATAC.AA...---......CC.....C........G.CC...ATT.AT..T.A  114203745
6        114996765  ....A.AA....A.-....T.A.AC...CA......T.....A.CA...GCC.....AG.  114996824
                                        \                                       
                                        |                                       
                                        G
6        120873899  TT.TGGG..T..A.-....T......CC.......AT.T...A.C....CTCA.A.....  120873958
                                        \                                       
                                        |                                       
                                        G
6        131643204  ....AGA....AAC--..--.....A..........T..TA.A.CC...----.......  131643255
6        147649938  C...AGA......C.A.TT..A....CC...A....G.....A.CC-..GTT........  147649996
6        151468424  C...GG......ACT.AC......T.CC........T.....A.CC...ATT...TCT..  151468487
                                        \                                       
                                        |                                       
                                     GCTG
6        152536695  C...AGAT....A....---......CC.C......T.T...A.CC-..GTT..T.....  152536753
                                  \                                             
                                  |                                             
                                GAT
6        154165321  C...GGA.....A-..A..T......CC...A....T.....A.C.G..GCC.A.T....  154165380
                                        \                                       
                                        |                                       
                                        G
6        158443645  C..TAGA....A.-...---......CC...A....T.......CG-..GCT......G.  158443591
6        159730907  A...AGAT....A-..A..T.....TCC........T..TG.A.CC...ATT.....T..  159730848
                                        \                                       
                                        |                                       
                                        G
6        160167437  C...AGA.....A-..A..T.A....CC......G.T.C...A.C.....GT.......T  160167496
                                        \                                       
                                        |                                       
                                        G
6        161008144  CA....G.....AG..T---.....TCC.....G..T.....A..C..AATT........  161008081
                           \                                                    
                           |                                                    
                     TCTCAGA
6        171640063  T...AGA....A.-...---......CCC..A....T.....A.CC...GTC.ATT....  171640118
6        186825793  CA..AGA..T..AC...---......CC...AA...T.....A.AA.GC.T.........  186825734
                                  \                                             
                                  |                                             
                                AAA
6        188683720  C...AGA.....A.TA.CTG......CC.A......T...C.A.C.-..GTT........  188683662
6        202447455  C...A.A.....AGTAAC........AG...A....T.....A.CC-..GTT........  202447397
6        229386693  C...AGA.....A-..A.....CAG..C....GT..G.TT..A.A....CT.........  229386752
                                       \                                        
                                       |                                        
                                       T
6        240966087  A..T..GAC...TG..A..T......CC.T.....AT..T..A.CC...GTT........  240966147
                                        \                                       
                                        |                                       
                                        G
6        249481475  C...AGA.....AATA.CT.......C..A......T.....A.CC.TG.C-........  249481417
6        271224617  C..........A.-...---......CCC.A....AT....CA..GG..GTC........  271224676
                        \   \                                                   
                        |   |                                                   
                      AGA   C
6        271259764  C...AGA.....A.TA.CT.......CC.......AT.T...A.CC-..GTT........  271259822
6        271331632  C...AGA.....AG.A.CTGC.....CC.A......T.......CC-..GTT........  271331690
6        272040558  T...AGA.....AATA.CTG.A....CC.....G..T.......CC-..GTC........  272040616
6        10466352   T..GTT.T....AC.A.TGG.....GC........ATG.....--CC.C..---......  10466298
6        10805412                       ..G...CC.......AT.....A.CC...GTT..T.....  10805373
6        11499061                       ......CC..A.A...T.....AGCC...GTT........  11499022
6        13701053                      .......C...AA.G..T.....G.C....GTT...T..T.  13701013
6        15560844                       ......C....T....T.....A.CC...CTC.....T.A  15560805
6        15790455                       ......CC....A...T..G..A.CC...GTT..T.....  15790494
6        17765766   A....G..T.C.AG...---......CC........T.....A.CC...GTC...T..G.  17765707
                        \                                                       
                        |                                                       
                      AGA
6        20913093   CT..AGATG...AA..A..T......CC....T...T..TG.G.CGG..GCC........  20913153
                                        \                                       
                                        |                                       
                                        G
6        23826854                       ......CC.......AT.....A.CC...GCT........  23826893
6        24343150                       ......CC........TT...CA..C...ACCA.......  24343111
6        28880787                       ....C...........TTG...A..C...CCAG.A.....  28880826
6        31038358   T...ACA.....C-..A..T..G.T.CC.......ATG....ACCC...ATT...T....  31038417
                                        \                                       
                                        |                                       
                                        G
6        33779374                       ......CC...T....T...C.A.CC...GTC........  33779335
6        34995321            .......A.........CC.A.A....T..T..GGCC...GTT..A.....  34995270
                                        \                                       
                                        |                                       
                                        G
6        35381369                       ......C.........T....GA.C...CATT........  35381330
6        37047680                       ......CC........T.....A.CC...GTCA.T...C.  37047641
6        39667101                       ......CC....T..CT.....AG.C...ATT.A......  39667062
6        40918054   C...A.A.....-.....TT......AC...A...AT.....A.A.CA.CTC........  40918113
                                        \                                       
                                        |                                       
                                        G
6        45402640                       .....TC.C.A...G.T.....A.CC....TC........  45402679
6        49557362                       .......A...........ACGA..C...CT.A.T.....  49557323
6        51820643   T.C....GG...AG...---......CC.A.A....T.....A.C.G...TC.C......  51820702
                        \                                                       
                        |                                                       
                      AGA
6        52902246   C...AGA..........---......C....A....T.....A..C...CTTG.......  52902187
                                \ \                                             
                                | |                                             
                                A AG
6        53410464   TT.T........A-..A..T......CC..A.G...TT.T..A.C..A.GTC........  53410524
                           \            \                                       
                           |            |                                       
                           A            G
6        56746220                       ....T.CC........T.....AG.C...AT......T..  56746259
6        57571000                       ..........AA...AT.T.....A....CT.G..T....  57570961
6        58759694                       ......CC........T.....A.CC...ATT...A....  58759655
6        58786674                       .....TC...AAT...T.....A...GA.GCT........  58786635
6        70993603                       .......G..T.....TT....A..AA..ATT.AT.....  70993564
6        74773744                       ......C...A.....T.....AGCC...GCC..T.....  74773705
6        77194165                      .......CCCA......T..T..A.C....CTTA.....T.  77194205
6        78205286                       ......CC........T...C.A.CC...GTT..G.....  78205247
6        81042139    ...A.A.....AA..A..T...C..CC........T..T..A..C...GTT..G....A  81042080
                                        \                                       
                                        |                                       
                                        G
6        81769135                       ......CC.T......T.......CC...GTT...T...T  81769174
6        84941197   C...AGA.....A.TA.CTG...A..CC........T..AC..TG..-----........  84941251
6        91555417   T...AGA.....AC.A.CTG.......C........T..T..A.CC-..GTT........  91555475
6        97830844                       ...A..CC......T.T.....A.CC...GTT.A......  97830883
6        99307885   C...AGA.....A-..A.........CCCA.....ATT...CG....G..--........  99307944
                                       \                         \              
                                       |                         |              
                                      TT                         C
6        99401181                       .......C..A....AT.....A.C....GTT........  99401220
6        100016746  A...AG--.A..CC....T....A...C...AT.G.T..T..A.C....CTT........  100016804
                                        \                                       
                                        |                                       
                                        G
6        100269936                      ................T..TC.A.CC.A..TC.......T  100269975
6        115485752                      ......CC........T..T..A.C..T.GTC.C......  115485713
6        119439143                      ..A...CC....T..AT.....A.CC...GTT.......A  119439182
6        120880023  TT.TGGG..T..A.-....T......CC.......AT.T...A.C....CTCA.A.....  120879964
                                        \                                       
                                        |                                       
                                        G
6        120991108                      .....A.............T..A.CC...GTT.T......  120991147
6        123554719                      ......CC..CAA...T.....A.CC...GTA........  123554758
6        125553657                      .....TCC........T...C.A..C....TC.....A.A  125553618
6        125698781                      ......CC....T...T.....A.C.G..GTC........  125698742
6        125815722  C...A.GT....A-..A..TGT.A..CA.A.....ATTG.....CC..C.--........  125815666
6        126414057                     .......C.....A...T....CA.GC....C.G.T.....  126414097
6        130517142                      ......CC........T.....A.CC.A.GTT.T......  130517103
6        134735913                      ......GC......TAT..G..A.CC...GTT........  134735952
6        141034727                      .......CA......AT..T..A.CC...GTC........  141034688
6        141133794                      ...C..CC......G.T.....A.C....GTT...T....  141133755
6        146488422                      .....TCC....A...T.....A....T.GCC...T...A  146488461
6        153663026                      ......C........AT...C.A.C.G..ACC........  153662987
6        153784638  C...AGA..TGA.-...---......CC.A.C....T..T..A.CC...GTT.......A  153784583
6        154237161                      ......CC....T...T......C.C...GTT......T.  154237122
6        154664861                      ......CC........TTG...A...G..CTC......G.  154664822
6        155021842  ..-........A.-...---.T.....CCA......T.....A.CC.ACATT........  155021787
                           \                                                    
                           |                                                    
                           T
6        156006149                      ...A...C..AA.......T..TC.....GTCA.......  156006110
6        162603834                      ......CC...C....T.......CC..CATC...T....  162603873
6        163560449                      .....T.C........TG....A.GC.AC.TTA.......  163560410
6        167419695                      .....AAC...A....T.......G....C..GA.A....  167419656
6        172446525  T...A.A.....AC.A.CT.......CC.A......TTG...A.AC....--........  172446583
                                                                  \             
                                                                  |             
                                                                  C
6        183581776                      .....TCC...A...AT.....A.C....CT...G.....  183581815
6        184884013  C...AGAT....A-..A..T...A..CC.T......T..T..A...C.AATT........  184883954
                                        \                                       
                                        |                                       
                                        G
6        186487600                      ......AC.AA.....T..T..A.CC...GGT..T.....  186487561
6        187664194                      .....TAC........T.....A.CC...GTCA.......  187664233
6        189503027                      ......C....A...AT....GA......GTT.......C  189502988
6        191163378                      ....G.CC........T.....A.CC...GTCA.T.....  191163339
6        191224492  .T.GTG......T....---......A........ATT.T..A.CC...CT.G.......  191224431
                                  \                                             
                                  |                                             
                              ACCAA
6        192340409                      ....T.CC...A....T.....A..G...ATC........  192340448
6        198754678                       .....AC........T.....A.CC...ATT..T.....  198754716
6        203622119                      ......C....A....ATG...A.CC.T.GCT.....T..  203622080
6        205506995                      ......CC..A.....T...C.A.C....CTT.A......  205507034
6        207939466                      ......CC..A.....T.....A.CC...GTT.....T.A  207939505
6        208376763  T...AGATG...AC..T.--.....TCC....A...T..T..A..C...ATC.A......  208376706
6        210526919                      ......CC...A....T.....GG.C.T.GCT........  210526958
6        211432547                      .....TG.........A..T..A.CC...GCC.......C  211432586
6        217401534                      ....G..C........T.......CCC..ATT.....TG.  217401495
6        221971292                      ......CC..CA...A........CC..ACTC.....T..  221971331
6        227646311                     .......CACA......T.....AT.G...CT...A.....  227646271
6        228065637                        ....C....A....T..A..G.AC...CT.........  228065600
6        230335969                      ......CC........T.....T.AC.T.ATA........  230336008
6        230526056                      ......CC....TG..T.....A.CC...GTT.A......  230526017
6        231488524                      ......CC........T.....A.GC...GTT.....T..  231488563
6        231873410                      .....T........G.T..T..A.CC...CTT........  231873449
6        233149444                      ......CC.....T..T.....A..C...AG.A..T....  233149405
6        234630530                      .....TGA........T.....A.GC.A.GTC........  234630491
6        235173123                      ......C.........T....CT.CC....TCG..T....  235173162
6        236172986                      ......CC........T..A..A.CC...CTCA.......  236172947
6        240700380                      ......CC...A....T.....A.CC...GTC........  240700341
6        242335183                      .....GCC........A.....AGC....CT....T...A  242335144
6        242784354                      ......CG..A...........A.CCC..GTT........  242784315
6        244571156                      ......CC..A.....TT....A.CC...GCC........  244571195
6        244744221  C...AGG...AA..-..---.A....CC........T.T...A.CC.T..TCA.......  244744276
6        247108478                      .....TC.........T..TC.A.C....GTT.....T..  247108439
6        247507615                      ...T...C..A.....T.....A.CC..CATC........  247507576
6        248251748  C...AGAA....C-..A..T.A....CC...A...AT..T..G......GTT..A..-..  248251806
                                        \                                       
                                        |                                       
                                        G
6        249503639                      ....C..C..A.AG..T.....A..GG..CTC........  249503678
6        252532551                      ......CAA..A..G.T.....G...A..GCC........  252532512
6        252891257                      ......C.........TA...GA.GC...GTT........  252891218
6        254514624                      ......CC.A......T.....T..CC...T.AC.A.T..  254514663
6        274162429                      ......C.........TTGT..A.CC...GTT..G.....  274162468
6        274268430  C...GGA..T..A-..A..T.....ACC........T.T...A.CC...GTT........  274268371
                                        \                                       
                                        |                                       
                                        G
6        1989451    C...AGA.....A.TA.CTC.A...T.C........T.....T.CC-..GTT........  1989509
6        3729820    CT..TGA....-.C..---..A.C..C.C...........C.A..A...CCCA.......  3729875
6        17791808   C...AGG....G......-----.C.CC......G.T.....A.CC...GTC........  17791863
                                 \                                              
                                 |                                              
                                 C
6        24998120   C...AGTT.G..A-....TT.....TGC.CA.....T..T..A.CC.A.GTT......G.  24998179
                                        \                                       
                                        |                                       
                                        G
6        40319994   T...A.A....--------..T....C..AAA...AT.....A..CA..CT.........  40320045
6        47417069   C..TAGA.....A.TA.CTG......CC........T.....A.CC-..GTT...G....  47417127
6        48711064             ...A.....T.T..........A..AT..T..A.CC...GTTG.......  48711014
                                        \                                       
                                        |                                       
                                        G
6        52146578   C...AGG....AC-...---......C....A..T.T...A.A.CC...GTT......GA  52146633
6        62788995   C..TAGA....A..-..---.A....CC..AA....TTC...A.C.A..GTC......T.  62789050
6        63580758   TG.TA.A.T....-............CC..A..T..T..T..G.C....GTC.A.T.-..  63580700
                                       \                                        
                                       |                                        
                                       T
6        100303379  C...AGA.....ACTA.T.......TCC....G..TT.T...A.CC-..GG.........  100303437
6        114559599  C...AGA.....A-..A........ACCCAA...CAT.C...A.CC...GTC........  114559540
                                       \                                        
                                       |                                        
                                       T
6        122237903  .A.TTG.T....AG.ACCTG.....T..A.....G.G.......C....CC.G.A.....  122237967
                                                           \                    
                                                           |                    
                                                       AATCA
6        125083878  A..GT......A..-..---...A.TC.....G...T.....A..A.G.CT.G.T.....  125083937
                             \                                                  
                             |                                                  
                          ATAA
6        152364945  CT..AGA.....A.-.A..-.....TC.CA......T.G...A.CA...ATT........  152364886
                                          \                                     
                                          |                                     
                                         CT
6        155569276  TT.........-.A..AC.............AT..AT..GG.A.C....CCAG.......  155569217
                                       \                                        
                                       |                                        
                                       T
6        183885267  C...AGA.....AC--------...TCC........T.......CC-..GTT........  183885317
6        185858750  C...AGA.....A.-....T......C....A...AT..T..A.CCGA.GTT.A.....T  185858809
                                        \                                       
                                        |                                       
                                        G
6        222666641                     ........A....T...T...C.A.C..T.CCAAA......  222666681
6        232609898  C...AGA.....A.TA.CT.......C..A.....AT...C.A.C.-..GTT........  232609956
6        232654977  C...AGA.....A.TA.CT.......C..A.....AT...C.A.C.-..GTT........  232655035
6        239360959  C...A.A.....A-..AA.T...A..CAC.......T..A..A.CC...GTC........  239361018
                                        \                                       
                                        |                                       
                                        G
6        254872696  CT..TGA...A..C...---...........C.....T.T..A.CC..CCT......T..  254872754
                                   \                                            
                                   |                                            
                                  CC
6        271628380  C...AGA..-...A..A.TT.......C.....G..T..TC.A.CCCG.GTC.....T..  271628321
                                        \                                       
                                        |                                       
                                        G
6        275252332  C...AGG.....C-..A..T......CC........T...A.T.C..G..--........  275252390
                                        \                        \              
                                        |                        |              
                                        G                        C
6        274933442  C...A..A...G.G..---........C..A.....T.......C..G.GTT........  274933385
                         \                                                      
                         |                                                      
                         G
6        29262349   C...A.A.....A-.....-......CC........T.......CC-..GTT........  29262407
                                            \                                   
                                            |                                   
                                           GA
6        52703247   C..AAGA..A..A-..A..T......CC..............A.C--....T........  52703189
                                        \                                \      
                                        |                                |      
                                        G                                T
6        252172227  C...AGA.....A-..A..T......CC........T.....A.CC...GT.........  252172286
                                        \                                       
                                        |                                       
                                        G
6        1888637    C.A.AGA.....-A..A..G......CC........T......-..C..GTT..A.A...  1888579
                                       \                                        
                                       |                                        
                                       T
6        76245658   C...AGGT....A-..A..T......C........AT.....A...-..GTT........  76245716
                                        \                                       
                                        |                                       
                                        G
6        167691233  T...GGAT...CC-....---.....A.........T.....A.CC...GTC........  167691288
6        240237146  C...A.A.....A-..A..T......CC........T.....A.CC-..GTT........  240237088
                                        \                                       
                                        |                                       
                                        G
6        71295596   A...AGA..A..C....---......CC........T.....G.C.C.A.T-........  71295654
                                 \                                              
                                 |                                              
                               CTA
6        58767260   C...AGA..T..AG...---......C.........T.....A.CC...GTC......G.  58767204
6        78634664   C...AGA.....A-..A.........C.........T.....A.CC-..GTT........  78634606
                                       \                                        
                                       |                                        
                                       T
6        126696765  C...AGA.....A-..A..T...A...G........T.....A....G..--.....T..  126696824
                                        \                       \               
                                        |                       |               
                                        G                      CC
6        134845862  C...GTA.....A-..A..T......C..A......T.....A.CC.A..T-........  134845804
                                        \                                       
                                        |                                       
                                        G
6        173886284  C...AGA....A.-..---..C....C.........T.........C..GTT........  173886229
6        239978489  T...AGA.....A-..AA.T......C.........T.......CC-..ATT........  239978547
                                        \                                       
                                        |                                       
                                        G
6        240481767  T...A.A.....A-..A..T......CC.A.A....T.......CC-..ATT........  240481825
                                        \                                       
                                        |                                       
                                        G
6        1605459    C...AGT...G.A-..A..T......CC...A....T.......CC-..GTT........  1605517
                                        \                                       
                                        |                                       
                                        G
6        8043467    C...AGA......-..---.......C.........T.....A.CC-...TT........  8043413
6        16513559   ..A.TG..C...A-...C.T......C.........T..T..A..C....GCGA......  16513500
                                        \                                       
                                        |                                       
                                        G
6        89106536   C...AGA......-..A..TC.....CC........T..T.AACCC.G..T..--.....  89106480
6        127961416  T...A.A.....A-..A..T......CC..A.....T.....A.CC-..ATT.......T  127961358
                                        \                                       
                                        |                                       
                                        G
6        147438404  C..TAGA..G..A-..CA.T......GG........T.G...A.C....ATT........  147438463
                                        \                                       
                                        |                                       
                                        G
6        157334713  C...AGA.....A-.....T......CC.A......T.....A.CC.T.GTC..T.....  157334773
                                        \                                      \
                                        |                                      |
                                        G                                      A
6        206463167  C...ACA.....A-..A..T......C.........T.....A..C..CCCTA.A.....  206463108
                                        \                                       
                                        |                                       
                                        G
6        249527578  C.C.A.A.....A-..A..T......CC........T......C...G..--.T......  249527636
                                        \                     \                 
                                        |                     |                 
                                        G                     A
6        252668006  C...A.A.T.....T..---......C.........T...G...CC-..GTT........  252668065
                                \                                               
                                |                                               
                             ACTA
6        271059532  C...AGA.....A-..A.........CC........T.....A.C..G..--........  271059590
                                       \                         \              
                                       |                         |              
                                       T                         C
6        182438584  T...AGAT...A.-...---......C.........T..T..A...G..GCT........  182438639
6        191682879  C...A.A.....AC....---....TCC........T.....A.CC-..GTT........  191682937
                                  \                                             
                                  |                                             
                                TAA
6        205478885  C...AGA.....A-.....T......CC..A.....T...G.A.CC-...T.........  205478827
                                        \                                       
                                        |                                       
                                        G
6        226756594  T...AGA.....A-..A..T...T...C........GT....A.CC-..GTT........  226756652
                                        \                                       
                                        |                                       
                                        G
6        2168904    C...A..A...A.-...---...T.TC.........T.G...A.C.....G.......GA  2168960
                         \                                                      
                         |                                                      
                         G
6        15161487   C...AGAT....A-..A..T................T.C.....-CC..GTT........  15161429
                                        \                                       
                                        |                                       
                                        G
6        48651885   CT..AGA.....C-..A..T......CC........T.....T.CC-..GTT........  48651943
                                        \                                       
                                        |                                       
                                        G
6        54463390   C...AGA.....A-..A..T.....-.C........T.....T.A.C..GTT........  54463332
                                        \                                       
                                        |                                       
                                        G
6        62533645   C...AGA.....A-..A.......G..C........T..T..A.C.....--.A...T..  62533703
                                       \                          \             
                                       |                          |             
                                       T                          C
6        75735697   C...AGA.....A-..A..T.A....CC........T.....A..C-..GTT........  75735755
                                        \                                       
                                        |                                       
                                        G
6        99469610   C...AGA.T...A-..---.......CC........T.....A..C.G..C.--......  99469556
                                                                  \             
                                                                  |             
                                                                  A
6        105543315  CT..AGA....A.-..---.......CC....A...T.....A.AC-..ATT........  105543369
6        126771366  C...A.A.....A-..A..T......CC........T.....A.CC-..GTT........  126771308
                                        \                                       
                                        |                                       
                                        G
6        184123575  C.....A.....A-..A..T......CC.......CT.....A.CC-..GTT........  184123517
                                        \                                       
                                        |                                       
                                        G
6        221879619  ...T...T...A.-....---.....AC........T.....AGCC...ATT...T....  221879679
                          \                                                     
                          |                                                     
                      GAAAC
6        267725372  C...AGGT....A-..A.......TACC........T.....A.A.....--........  267725314
                                       \                         \              
                                       |                         |              
                                       T                         C
6        268915781  C...AGA.....A-..A..T......C.........T.....A.CC-..GTTC.....T.  268915723
                                        \                                       
                                        |                                       
                                        G
6        26993370   ....AGA.....TA..A..T....G.CC...A....AT....A.C.G..GTT.....TG.  26993310
                                        \                                       
                                        |                                       
                                        G
6        26995895   TT.--.TT.-..AC....---.....CC........T.....G.C.G..GCT........  26995948
6        97668802   C...AGA......-..A..T.......C........T.....A.CC...-.T.....T..  97668744
                                        \                                       
                                        |                                       
                                        G
6        106895582  C...AGA.....A-..A..T...T..CC.A..G...T.....A.CC-..GTT........  106895640
                                        \                                       
                                        |                                       
                                        G
6        114978269                      ...A............T....G...C...GTT........  114978230
6        207104456  A..AAGA......-...---................T.....A.CC...CTC.......A  207104401
6        208928255  C...AGA.....A-....TT....C.C...AA...AT......---....--........  208928309
                                        \                                       
                                        |                                       
                                        G
6        16722910   C...AGA.....A-..A.......G.CC.A......T.....A.CC-..GTT........  16722968
                                       \                                        
                                       |                                        
                                       T
6        21273196   C...AGA.....C-..A..T......CC........T.......CCCTG.T.-.......  21273138
                                        \                                       
                                        |                                       
                                        G
6        23400834   C...AGA.....AATA.TTG......CC........T.......CC-..GT.........  23400776
6        23552825   C...AGAT....A-..A..T......C.........T.C.....CC-..ATT......G.  23552767
                                        \                                       
                                        |                                       
                                        G
6        26837490   ------...-.A..A-.TT........C.....G..T.....A.....CCT.G.A.....  26837541
6        27261031   C..TA.A.T...A-..A..T......CC....TG..T.G.....CCC.G.T-........  27261089
                                        \                                       
                                        |                                       
                                        G
6        48400885   C...AGAT..G.A-..A..-......CC........T.....A.CC...ATT........  48400944
                                          \                                     
                                          |                                     
                                         CA
6        71109770   C...ACT.T...A....---.......C....AG..T.....G..C...GTC...T....  71109711
                                  \                                             
                                  |                                             
                                TAT
6        79709605   T...-.GA.A..TA..A..T......GC...A....T.....A.CG...GCC........  79709664
                                        \                                       
                                        |                                       
                                        G
6        86488927   C...AGAT....A.TA.TTG......CC........T.....A...-..GTT........  86488985
6        93589354   C...AGA......CT.A......T...C........TT....A.CC...GTT........  93589294
                                        \                                       
                                        |                                       
                                        G
6        110107799  T...AGA.....A-..A.........CC.......AT..T..G.CC-..GTT........  110107857
                                       \                                        
                                       |                                        
                                       T
6        121810633  T......T.A..AG...A---......C..A.....T.....A.CA...GTT........  121810574
                        \                                                       
                        |                                                       
                      AGA
6        135706961                      ......CC........T.....G..C...GTC.......C  135706922
6        183124673  A...AGA....CA-..A.........CC......T.T.....A.CC-..GTT........  183124615
                                       \                                        
                                       |                                        
                                       T
6        193102610  C...A.A......-..A..T.......C........T..T..-.GCC..GTT.T......  193102668
                                        \                                       
                                        |                                       
                                        G
6        221164880  ...T.G----..TA..A..........C........T..G..A..C...GTC........  221164824
                                       \                                        
                                       |                                        
                                       T
6        227531369  CT..TGAT....C.TA.CTG.......C........T.....G....G..--........  227531428
                                                                \               
                                                                |               
                                                               CC
6        235153767  C...AGA.....AC.A.ATG......CC........T.....A..C-..GTT........  235153825
6        239621607  C...AGA.....A-..A.....C...CC..T.....T.....-.CCC..GTT........  239621549
                                       \                                        
                                       |                                        
                                       T
6        252826625  C...AGA.....A-..A..T.....TCC..A.....T.....A.CC-..GTT........  252826567
                                        \                                       
                                        |                                       
                                        G
6        262545488  C...ACA......-..A..T......CC........T.....A.CC-..GTT........  262545546
                                        \                                       
                                        |                                       
                                        G
6        11040860                       ...............TT.....A.CC...ACT........  11040821
6        14822602   C...AGA.C...A....---......CC........T.....A..G-..GTT........  14822544
                                 \                                              
                                 |                                              
                               CTA
6        41445310                       ......C.....T...T.....A.....CC.AA.......  41445349
6        57695949   C...AGA.....A-..A..T......CC.C......T..TC.A.C....GTT........  57695890
                                        \                                       
                                        |                                       
                                        G
6        93290485   C...A.AT....A-..A.........CC...A....T.....A....G..--........  93290543
                                        \                        \              
                                        |                        |              
                                        G                        C
6        123204011  ....ACAT....A-..A..........C....G..AT..T..A.CC-..GTT........  123204070
                                       \                                        
                                       |                                        
                                      TG
6        145885324  C...AGA.....T....---.....TC.G.......T.....A..G-..GCT........  145885382
                                 \                                              
                                 |                                              
                               CCA
6        151632106  C...AGA.....A-..A..T......CC...A....T.....A.CCC.G.T-........  151632048
                                        \                                       
                                        |                                       
                                        G
6        169337424  C...AGAT...AA-...---...................-.AA....T..TC.T......  169337478
6        173239754                       .....C...............A.CC...GTT.A......  173239716
6        201577179  C...AGA.T...A-..AC.T.......C....--..T.....A.CC....TT.....T..  201577122
                                        \                                       
                                        |                                       
                                        G
6        205527643                      ......CC........T.....A..C...GCT........  205527604
6        222053751  C...AGA.....A-...CTG......CC..A.....TA....-...C...T-........  222053807
6        239711748  C...AGA.....A-..A..-...AT.A.........T.......CC-..GTT........  239711806
                                                \                               
                                                |                               
                                               CC
6        246624351  C...AGAT....A-..A..T......C.-.......TG....A.C..T..---.......  246624296
                                        \                                       
                                        |                                       
                                        G
6        7065269    C...AGA.....ACTAAC.C......CC........T.......C.-..GTT........  7065327
6        30113477                       ......C...A.....T..T..A...A...TT........  30113516
6        36328476   C...AGAT....A-..A..T......CC........T.....G....G..--........  36328417
                                        \                       \               
                                        |                       |               
                                        G                      CC
6        53410308   C...AGG.....A-..A..T......CC..A.....T.C...A.C.A...TC........  53410249
                                        \                                       
                                        |                                       
                                        G
6        54277688   C...AGA.....A-..A....C.....C...A....T..T..A.CC.G..--........  54277745
                                       \                                        
                                       |                                        
                                       T
6        58729554   C...AGA......-...C---.....C.........T.....A.CCC..CTT.....T..  58729499
6        61118086   CT.TAGA.....A-..A..........C...............G...A..--........  61118024
                                       \                   \    \               
                                       |                   |    |               
                                       T                 AGT   CC
6        97239434   C...AGA......-..A..T...T..CC........T...C.A.AC...GT...T..T.A  97239375
                                        \                                       
                                        |                                       
                                        G
6        99311071                       ......CG........T.....G.C....GTT........  99311032
6        107070632  C..........A.-....---.....CC.........T....AGCC..CATC........  107070691
                        \   \                                                   
                        |   |                                                   
                      AGA   T
6        124065137  C...AGA.....A...A..T......CC........T..A..A.......G.--...T..  124065201
                                  \     \                         \             
                                  |     |                         |             
                                TAG     G                       CTA
6        152487487  C...AGA......-..A..T......CC....T..CTT....A.G..G..--........  152487545
                                        \                        \              
                                        |                        |              
                                        G                        C
6        205217285  A...AGA.....A-..A..T......CC........T.....GGCC.G..--.......T  205217342
                                        \                                       
                                        |                                       
                                        G
6        226620217  TAA....A....A.-....T......CC...T....T..G..A.CC...GCT........  226620155
                            \            \                                      
                            |            |                                      
                          GAT            T
6        233070846                      ......CC........T.....A.CC...GTT........  233070885
6        240116868  C...AGAT....A.-...........CCC.......T.....A..C..CGTT........  240116928
                                       \                                        
                                       |                                        
                                      TC
6        241665645  T..TT.TG.G.AC.-.CC........C......GG.T.....A.C....CT.G.......  241665586
                         \                                                      
                         |                                                      
                         G
6        275182005  CA..TTTT.....CTA.C........CC...T....T...C..-.....--.GA......  275182061
6        15278423   C...A.A.....A...A..T......GC...A...TT.......C.GTGGT........A  15278363
                                        \                                       
                                        |                                       
                                        G
6        22735002   C...AGAT....A.....---.....CC........T......CACC..GTT......CA  22734943
                                 \                                              
                                 |                                              
                               CTA
6        23641770   C...AGAT....A-..A..T......C.........T.C.....C--.C..T.C....G.  23641712
                                        \                                 \     
                                        |                                 |     
                                        G                                 A
6        26313821   C...A.A.....A-..A..TG.....CC........T.....A..A-..GTT..T.....  26313763
                                          \                                     
                                          |                                     
                                          G
6        32064695   C...A.A..T..A-..CC........CC...A....T.....A.CC-..GT.........  32064753
                                       \                                        
                                       |                                        
                                       T
6        35567294   A..TAGA....A.-...---......CC........T.....A..GC-----.......C  35567344
6        36759096   A...AGA....A.-...---C.....C.........T.....                    36759133
6        38287925   C...AGAT...A.-...---......CC........T..T..T.CC-..GTT........  38287979
6        41948770   C...AGA.....A-..A..T.....TC.......G.T.....A.CC-..GTT........  41948712
                                        \                                       
                                        |                                       
                                        G
6        42355611   C...AGA....-.A..A..T......CC........TG......CC-..GTT........  42355553
                                        \                                       
                                        |                                       
                                        G
6        45023245                       ...A..C.........T.....A.C....GTC........  45023206
6        53668238   C...AGAT....A-..A.........CC........T.....A.CC-..GTT.....T..  53668296
                                       \                                        
                                       |                                        
                                       T
6        60358888   C...AGA...AA.-...---......CC...AT...G.....A.CC...GT.........  60358943
6        68942073                ........T...TC.........T.....A......CT.......CA  68942120
                                        \                                       
                                        |                                       
                                        G
6        70736237   A..GAGAT....A-..A....A.T..CC....G...T.....ACCC...GTT........  70736178
                                       \                                        
                                       |                                        
                                       T
6        83040552   T...AGA.....A-..A..T......CC........T.....A.CC-..GTT.......A  83040610
                                        \                                       
                                        |                                       
                                        G
6        94818193   C...AGA..T..A-..A..T.....TCC........T.....AGC..G..--........  94818135
                                        \                        \              
                                        |                        |              
                                        G                        C
6        99765406   C...ATAT....A-..A.........GC........T.....A.AC...ATTC.......  99765347
                                       \                                        
                                       |                                        
                                       T
6        106933673  C...AGA.....A-.....T......CC..A.....T.....A.CCC..GTT...G....  106933614
                                        \                                       
                                        |                                       
                                        G
6        114707526  C...AGA.....A-..A..T......CC..A.....T.......C.G...---.T.....  114707584
                                        \                        \              
                                        |                        |              
                                        G                       CA
6        125797530  C...AGAT....A-..A..T......CC........T.....A.CC-..GTT........  125797588
                                        \                                       
                                        |                                       
                                        G
6        130857184  C...TGA.....A-..A.........C....A....T..T..A.C....CTC.......A  130857243
                                       \                                        
                                       |                                        
                                       T
6        131354475  C...AGA.....A-..A..T......CC.A......TTG...A.AC.T.GTC......CA  131354534
                                        \                                       
                                        |                                       
                                        C
6        147042438  C...AGA.....A-..A..TG.....CC..T.....T........C-..GTT........  147042496
                                          \                                     
                                          |                                     
                                          G
6        171056234  CT..AGA.....A-..T....A.....C........T..T..A.CCAT.G.C........  171056175
                                        \                                       
                                        |                                       
                                        G
6        190101750  C...AGA....A.-...---.......C........T..A..A.CCCTG..-........  190101804
6        195571752                      .....TCC........T.....A.C....GTC........  195571791
6        204669676  C...AGA.T...A-..A..T.......C....TC..TG....T.C.-..GGT........  204669734
                                        \                                       
                                        |                                       
                                        G
6        269066791  C...AGA.....A-..A...CA....CC........T.....A.CC-..GTT........  269066733
                                       \                                        
                                       |                                        
                                       T
6        16690332   C...T.AT....T.-.A..-......CA....A..AA..T..T.C..T.AT.A.......  16690275
6        19650087   C...AGA.T.C.C-..A.........CC................-.C..GTT........  19650029
                                       \                                        
                                       |                                        
                                       T
6        35631606   ....T.......A.AACCT.......C..A......TG.AC.-..------.........  35631658
6        41611223   ...TT.G.....C-..A..T.A....CC..............A.C....GTCA.G.....  41611163
                           \            \                                       
                           |            |                                       
                           A            G
6        53079981   C...AGA.....A-..A..T.......C.......AT..T..A.C....GTT........  53079922
                                        \                                       
                                        |                                       
                                        G
6        56609758   T..TAG.......-..A......CC.CC...........T..A.CC.G..--........  56609701
                                       \                                        
                                       |                                        
                                       T
6        80139973   C....GAT....A-..A..T..CA..CC........T.....A.CC-..GTC.A...T..  80139915
                                        \                                       
                                        |                                       
                                        C
6        97053253                       ......CC........T.......CC...GCT........  97053214
6        97707952   C...AGA.C...A-..A..T...A.ACC....G...T.....A.CC-...---.......  97708007
                                        \                                       
                                        |                                       
                                        G
6        106133232  A...TGA......G..A.TT.....T.CC.............A.CC.T.GTC........  106133295
                                  \     \                                       
                                  |     |                                       
                                ACA     G
6        161671851  T...AGAA....A-..A..-......CC.....T..T.T...A.CC-..GTT........  161671793
                                            \                                   
                                            |                                   
                                           CA
6        181662443  C...AGA..T..C......--.....AC...C..G.T..G....C....GTC.......T  181662502
                                  \                                             
                                  |                                             
                                 AG
6        186357489                     ..........A.A....T.....A.CC...CTCA.......  186357449
6        189558123  C...AGA.....A-..A..T.....ACC........T.....A..CC..ATT........  189558182
                                        \                                       
                                        |                                       
                                        G
6        193037697                      ....C.C.......T.T.....A.C....ATT..T.....  193037736
6        196277007  T...----.GA..-...CTG...T..CC........T.....A.CC...GTC........  196276953
6        221326562  C..TAGA.....A....---.......C...A....T.....A.GC-..GTT..T.C...  221326504
                                 \                                              
                                 |                                              
                               CTA
6        229306858  C...AGA.C...A-..A.T...--..CC........T..T...C..GT...---......  229306803
                                                              \                 
                                                              |                 
                                                             AG
6        240165799  C...A.A.....AC.A.CTG......CC........T.....T.C--...-.........  240165743
6        240837387  C...A.AT....A-..A..T......CC...A..G..T...AA.C.G.CACC........  240837328
                                        \                                       
                                        |                                       
                                        G
6        245792116                     .......C.........T.....A.CC...CTCA.......  245792156
6        252656709  .T..TC.......-..AC.T................TTC...AC.G....T.G.....G.  252656650
                                         \                                      
                                         |                                      
                                         T
6        273809811  C...A.A..T..A-...---......CC........T....-..GCC..ATT........  273809757
6        274921662                      ................T..T..A.C.....CC.....T.A  274921623
6        4285350    C...AGA.....A-..A..T.A....CC...C....T.......CC-..ATT........  4285408
                                        \                                       
                                        |                                       
                                        G
6        18433422   C.A.AGAT....A-..A..T......CC........T.....T..C-..GTT........  18433480
                                        \                                       
                                        |                                       
                                        G
6        20784075   ..C..TG......-..A..T....G..G...AT.........A..C....G.A.......  20784015
                           \            \                                       
                           |            |                                       
                           A            G
6        25745091   C...AGAT...AA-.....T.T....C.........T.....-.CCC..GTT........  25745149
                                        \                                       
                                        |                                       
                                        G
6        30705388   C...AGA....-.A..AA.T......C.....A...T.....G.CCAA.GTC........  30705329
                                         \                                      
                                         |                                      
                                         T
6        30860482                 ............CC...A.C..T.....A.C....GTT........  30860528
                                       \                                        
                                       |                                        
                                       T
6        33810877   C...AGA.....A-..A.........CC..A.T...T.....A.C.-..GTT.A......  33810819
                                       \                                        
                                       |                                        
                                       T
6        41251417   C...AGAT....A-...---......CC........T.....A.CA-..GTT.T......  41251363
6        49144362   C...ACA.....A....---......CC........T.....A.C..G..--.....TG.  49144420
                                 \                               \              
                                 |                               |              
                               CTA                               C
6        54522415   C...AGA..T..A-..A..T......CC...........T..A.CCCTG..-........  54522357
                                        \                                       
                                        |                                       
                                        G
6        76190391   C...G.A.....A.TA.CTG....GTCC........T.......C..G..--........  76190449
                                                                 \              
                                                                 |              
                                                                 C
6        77162291   C...A.A.....A-..A..T......CC..............                    77162250
                                        \                                       
                                        |                                       
                                        G
6        80301139   C...ATA.....A-..A..T.A.....ACAA.....T..T..A...G..ATT........  80301198
                                        \                                       
                                        |                                       
                                        G
6        95998686   C...ACA.....A-..A..T..C...C....A....T.....A.CC-..GTT........  95998744
                                        \                                       
                                        |                                       
                                        G
6        106264415  C...ACA.....A-..AC.T......CC...T....T..A.-..ACC..GTT........  106264473
                                        \                                       
                                        |                                       
                                        G
6        133355631  C...A.A.....A-..A..T......CC..T.....T.....A.CCC..GTT.......A  133355690
                                        \                                       
                                        |                                       
                                        G
6        146171384  C...AGATG...A-..A..T......CC.......AT.....A.C.-..GCT........  146171442
                                        \                                       
                                        |                                       
                                        G
6        153000328  C...A.A....A.-..---........C.......C..C...A.CC-..GTT........  153000382
6        157896620  ....T..T.T..C-..AC.......TC.........T.....AGC....GT.G..T..-.  157896562
                                       \                                        
                                       |                                        
                                       T
6        158696046  A..TAGA...C.A-..A..T......CA........T.....A...-..GTT........  158695988
                                         \                                      
                                         |                                      
                                         T
6        171422082  CT.TTGAT....A-..A..T......CC........T.....A.CC-..GTT.....T..  171422140
                                        \                                       
                                        |                                       
                                        G
6        185286525  C..TAGA.....A-..A..T.T....CC...A....T-....A..C-..GTT........  185286582
                                        \                                       
                                        |                                       
                                        G
6        189147969  C...AGA.....A-..A.....A...CG....AGT.T.....A.CC-..GCT........  189148027
                                       \                                        
                                       |                                        
                                       T
6        189442623  C...AGA.....A-..A..T.A....CC........T.....A.C.C-----........  189442677
                                        \                                       
                                        |                                       
                                        G
6        191866334  C...AGA.....A-..A..TG.....CC.A.A....T.....A.CC-..GTT........  191866276
                                         \                                      
                                         |                                      
                                         C
6        215684141  T....GAT....C-..A..TG......C.AA.....T...A-..A.C..GTT.A......  215684199
                                          \                                     
                                          |                                     
                                          A
6        226412587         ...........---.....A...A....AT....AA..C...CT...T.....  226412536
                                \                                               
                                |                                               
                               TA
6        236170817  C...AGA.....A-..A..T.A..............T.....A.C.-----C........  236170763
                                        \                                       
                                        |                                       
                                        G
6        249151031  CT..A.A....A.-..---.......CC........T.....A.CC-..GTT.......C  249151085
6        249429566  C...AGA......-..AA.TG......C.T..T..AT.....A..C...GTT.....T..  249429507
                                         \                                      
                                         |                                      
                                         C
6        262999677  C..GAGA.....A-..A..T.......C......GAT..T..A.CCC.C.T-.......A  262999735
                                        \                                       
                                        |                                       
                                        G
6        268930635  C...AGA.....A-......CA....CC........T.....A.CC-..GTT........  268930577
                                       \                                        
                                       |                                        
                                       T
6        10218663                        ......C........T.C...A...G...C.........  10218701
6        14345523                       ................T..T...TC...CCT.G.T.....  14345484
6        19743656                       .......G...C...A..C..G..C....CT.G.......  19743617
6        23964901                         .....C...AA..AT............C..GA.....A  23964864
6        24149773   C...AGAT....A-..A..-.....GCC.......AT........C-..GTT..T.....  24149829
6        24633532                          ...C.........T...A.A.GCAT..T.G.......  24633496
6        24770397                        .....CC...A....T.....A.C....GTC........  24770359
6        26857544   C...AGA.G...A-..A..T......CC........T...G.-.GC....T-..T.....  26857601
                                        \                                       
                                        |                                       
                                        G
6        27748887                        ......C.....G..TT....A..C...GTC........  27748925
6        30508100                       ......C.........T.....A.CA...GTT........  30508061
6        33783792                       ......C..A......T...A.A.CC.T.A..G..T....  33783831
6        38732884                       ......C....C..G.T.....T....TC.T.G.T.....  38732923
6        41637751                       .......C........T.....A.A....CT.G.......  41637712
6        41823876                      ..A.....C.A........C...A.C....G.CA.......  41823916
6        43589428   C..TAGA..T..A-..A..T......CC...CA...T.....A.G.-..GTT........  43589486
                                        \                                       
                                        |                                       
                                        G
6        49544592                       ...C..C.........T..TG.A.CC...CT.........  49544631
6        53384227   C...AGA.....A-..A.........CC.......AT.....A.C.-..GTT.......A  53384285
                                       \                                        
                                       |                                        
                                       T
6        55516938   CT..AGA.....A-..A..T......CC........T...C.A.CCC..GTTG.....G.  55516879
                                        \                                       
                                        |                                       
                                        G
6        56900532   ....AGA..T..A-..A..T......A.G...T...T..T..A..C...CT.G......C  56900591
                                        \                                       
                                        |                                       
                                        G
6        58862793   C...TGAT....C-..A...G.....CC.....T..T.....-.GCC..ATT........  58862735
                                       \                                        
                                       |                                        
                                       T
6        87741521                        .....CC........T.....A.CC...GTT........  87741559
6        88976302                       ......CC....T...T.....A..C...GTC...A....  88976263
6        111558625                      .......CA.......T.....A.CC...GTT..A.....  111558586
6        115262757                      ......CC.T......T.....A..C.T.GTT.....T..  115262796
6        123576201  CT..AGA....A..T--..--......C....T...T.....A.AC.A.CTCG.......  123576146
6        127330103  C...A..A..C...-------.....C..A......T....CA..C...GTT.......A  127330159
                         \                                                      
                         |                                                      
                      GGGA
6        135040244  C...GGA.C...-A..A..-...A.T.C........T..---A..AA..GTT........  135040188
                                          \                                     
                                          |                                     
                                         CA
6        140994256                      ......CC..A.....T.....A.A....GTC....C...  140994295
6        142962438                     .......CC......G.T.......CC...GTT..T.....  142962398
6        150278770  ...T...G..C...-------.....C..A......TT.T..A.CC...GTT.......A  150278718
6        160632642  C...AGAT....A-....GC......CC...A....T..-..G.ACC..GTT........  160632701
                                           \                                    
                                           |                                    
                                          AT
6        160669429                      ................T.....A.GC...GTCA.G.....  160669468
6        163827964  C....GA.....A-..A..T......CC.AT.....T.....A.C.-..GT.........  163828022
                                        \                                       
                                        |                                       
                                        G
6        168208451                      ......C..CA.....T......CC....C.AG.......  168208490
6        172391832                       ....T.C.A......T.....A.C..A.GTT........  172391870
6        176491799                     ......TAC........T.....A.C.G..GCC........  176491839
6        183567612  C..TAGA.....A-..A..T......CC.......CT.....A.C.....--......T.  183567554
                                         \                        \             
                                         |                        |             
                                         T                        C
6        213516571  A...AGA..T...-..A..T...T.A.C....T...T.......A..T..TCA.......  213516630
                                         \                                      
                                         |                                      
                                         T
6        223420295                      ......C.........T.....A..C...ATT..T.....  223420256
6        228473883                       .....C.........T.....A.C..T.CT....T....  228473845
6        233040224  C...AGA.....AGTA.CT.......CC........T.....A.CC-..GTT........  233040166
6        236171513  ....T-.T..C.CA..A..T..........A.....T....AG.C....CTCAA...T.A  236171454
                                        \                                       
                                        |                                       
                                        G
6        245104374  A...TGA.....C-...C..CA.C..C.....T...T...........CCCAG.T.....  245104433
                                       \                                        
                                       |                                        
                                       T
6        245321246                       ......C.T......T.....A......GTA.T..G...  245321208
6        247636424  C...AGAG....C-..A..T......CC....A...T.....A.C.C-----........  247636478
                                        \                                       
                                        |                                       
                                        G
6        247755299                       .....CC........TTG...A.C....GTT........  247755261
6        253901886  C...AGA...A.A-..A..T.......C..A.....T.....A.C..G..--........  253901828
                                        \                        \              
                                        |                        |              
                                        G                        C
6        264105091                       .....CC........T.....T..G..CGTT........  264105053
6        271224910  C...GGA.....A-..A..T.....TGC........T..T..A.---.CC..........  271224968
                                         \                               \      
                                         |                               |      
                                         T                              TT
6        275116111  A...-------..C..C..-......C...........T.......C..CT.A..T....  275116164
                                            \                                   
                                            |                                   
                                           GA
6        275258256                       .....C............GC.A.CC.T.CC.A.......  275258294
6        49485096   T...ATT.C...A-..A......T...C...T...AT.....-.GC...----.......  49485150
                                       \                                        
                                       |                                        
                                       T
6        50278149   C.C.AGA.....A.TACCT.......CC....T...T.....A.C.....--........  50278091
                                                                 \              
                                                                 |              
                                                                 C
6        54039818   C..AG..-....A-..A..T....T.CCCAA.....A.....A..C...GTC..A.....  54039876
                                        \                                       
                                        |                                       
                                        G
6        54566265   C...AGA.....C-..A......C.TCC.....T..T.T..AAC---.C..T........  54566321
                                       \                                        
                                       |                                        
                                       T
6        87242489   C...AGA.....A-..A..T.A..GT.C........T.....A.CC...GTT...G...C  87242548
                                        \                                       
                                        |                                       
                                        G
6        106231640  C...AGA.....A.A.A..T......C.....A...T.....A.CC....--........  106231700
                                 \      \                         \             
                                 |      |                         |             
                                 C      G                         C
6        120363386                      ......CC....T...T.....A..CA..GTC........  120363347
6        123851825  CT..AGGT....A-.....TG..A...C.T.....AT.....A.CC...GTT........  123851884
                                         \                                      
                                         |                                      
                                         A
6        159632523  C...AGA...A.A-..A..T......CC........T.....A.C.GT..---.......  159632579
                                        \                                       
                                        |                                       
                                        G
6        167487824  C...AGAT.....-..A...G....TCC.......AT....CA..G..CCTT.......T  167487883
                                       \                                        
                                       |                                        
                                       T
6        185750538  C..GA.A.....A-..A..T......CC.......A..C...A..C...ATT..AT....  185750597
                                         \                                      
                                         |                                      
                                         T
6        209165727  T...AGA.....-...A..G.....T.C........T.....                    209165768
                                       \                                        
                                       |                                        
                                       T
6        220876300  C...AGA.....A-....-.......CC.A.A....T..T..A.GC...ATT........  220876359
                                          \                                     
                                          |                                     
                                         AG
6        234162962  C...AGA.......-...---.....CC....AC..T..T..A..C...GTT........  234163021
                                \                                               
                                |                                               
                             ACTA
6        249200042                      .....TC........AT.....A...G..GTTG.......  249200081
6        267647767  C...AGAT.....-.....T.....TCC........T.....A..CC..GTT........  267647826
                                        \                                       
                                        |                                       
                                        G
6        271020440                      ......AC...C....T.....A.CCC..GTC........  271020401
6        22137426   C...AGAT....A-..A..T......CC...A....T.....AGC....GTC........  22137485
                                        \                                       
                                        |                                       
                                        G
6        22806059   --..AGA.....A-..A..T...TT.CC........T..T..AGC....GTC...T....  22806116
                                        \                                       
                                        |                                       
                                        G
6        23855336   C..TGGAT..G.A-..A..T......CC........T.......CC.G..--.......C  23855394
                                        \                         \             
                                        |                         |             
                                        G                         G
6        28808980   C...AGA......-..A..G......CC........T.....                    28809021
                                       \                                        
                                       |                                        
                                       T
6        31070791   CT..AGA.....A-..A..T......CC........T..A.G..CC-..GCT........  31070849
                                        \                                       
                                        |                                       
                                        G
6        31214865   C...AGA..T..A-..A..T.......C........TT....T.AC...ATT..T.....  31214925
                                        \                         \             
                                        |                         |             
                                        G                         C
6        31930391   C...AGA.....C-..A..T.....TCC........T.....A.GCC.C..T.....T..  31930331
                                        \                                \      
                                        |                                |      
                                        G                                T
6        34006182   C...AGAT..C.A-..A..T.....GC.GAA.....T.....A.CC...CTA........  34006241
                                         \                                      
                                         |                                      
                                         T
6        36659422   C...ACA.....A-..A..-......CC........T......CACA..CTCA.......  36659482
                                           \                 \                  
                                           |                 |                  
                                          AA                 A
6        37049679   C...ACTT...A.-...---......CC..AA....T.....A.C....GTCA.......  37049624
6        38268582   A...AGA.....A-.....C......CC........T..TG.A.CC-..GTT.C......  38268640
                                        \                                       
                                        |                                       
                                        G
6        51715561   C..GAGA.....A-..A..T......CC.A......T.....A.CC-..GTT........  51715619
                                        \                                       
                                        |                                       
                                        G
6        52656869   CT..AGG.....A-..A..T.......C..............A..C.G..--........  52656812
                                        \                                       
                                        |                                       
                                        C
6        56665416   C...AGAT....A-..A..T.A.A..CC........T.....A..C-..GTT.....T..  56665474
                                        \                                       
                                        |                                       
                                        G
6        60677121                       ......C.....T...T.....A.CC...CTCA.....T.  60677160
6        62774281                       ......CC...........T..A.C.G..ATT.A......  62774320
6        91715447   C...AGA..T..A-..A.T-.....GA.........T..T..A.C.-..AGT........  91715505
                                                \                               
                                                |                               
                                               CC
6        109316667  C...AG...A...-....TT....G.CC...A....T.......CC...AGC........  109316608
                                        \                                       
                                        |                                       
                                        G
6        110814096  C.......TAC.AC...---....G.CC....G.G.TA....A.CC...CTT.....T..  110814037
                        \                                                       
                        |                                                       
                      TGA
6        113422796  C...A.A.....CCTA.TGG......GC........T.....A.CCCTA..-........  113422854
6        147058077  TT..AGA.G...A-..A..T.A....CC...A....T.......CC-..ATT........  147058019
                                        \                                       
                                        |                                       
                                        G
6        154432765  C.G.....TA..AA...---......CC..A.....T.....A.CC...GTC.A......  154432824
                        \                                                       
                        |                                                       
                      AGA
6        182120057  C...AGG.....A-..A..T.....TCC..A.....T..T..A.C.-..GTT........  182120115
                                        \                                       
                                        |                                       
                                        G
6        192313668  C...AGTTG...A-..A.........CC........TA....A.C.-..GTT..T.....  192313610
                                       \                                        
                                       |                                        
                                       T
6        204099679  C.AAAGA....GA.T..CT.......CC..A.....T.....A..C....--......T.  204099620
                                             \                    \             
                                             |                    |             
                                             T                    C
6        226109194  C.A.A.A.....A.TA.CT.......C.........T.G...A.ACC...--........  226109136
                                                                   \            
                                                                   |            
                                                                   A
6        226204784                      .......G....A..CT..T.CA.CC...C..A.......  226204745
6        239044697  C...AGG..G.A.-..---.......CC..A.T...T.....A.CC.G....--...T..  239044751
                                                                  \             
                                                                  |             
                                                                  C
6        239291884  T...TGG.....C.....---.....C.CTTA....G.TT..A..C....T.A.......  239291825
                                  \                                             
                                  |                                             
                                AAA
6        240166942  C...AGA..........---.....TCC...ATG......A.A.CC...GTC.A......  240167001
                                \ \                                             
                                | |                                             
                                A AG
6        245866967  C...AGA....G.-..A....A...TCC........T.......C..TGGCC.....T..  245867030
                                       \                 \                      
                                       |                 |                      
                                       T              AAGT
6        249912197  T...TGA....-.....---...A..CA.............CA..C..C.C.AA......  249912252
6        259831363  C...AGA.....A-..A..T.....TC.........T.....A.CC-..GTT........  259831421
                                        \                                       
                                        |                                       
                                        G
6        271225760  C...AGA..T..A-..A..T.A.A..CC........T.....A.AG-..GTT........  271225818
                                        \                                       
                                        |                                       
                                        G
6        568223                         ....G.C.C.......T..TG.A...C..CT.......G.  568184
6        1772644                        ......CC..A.....T.....A.CC....CC......CA  1772683
6        9334089                        ................T.C...GC.....CT.G....TG.  9334050
6        22158699   C...AGA..T..A.-..---......CC...A....T.....T.C--...T...A.....  22158754
                                                                         \      
                                                                         |      
                                                                        CG
6        29998322   ....TCT........CTAAGG.....C....T....T...AA.-...A.C.A-.......  29998265
6        32681850                       ...C..CC..A...........AG.C...GTC.A......  32681811
6        35732169                       ......C....A...ATT...........CT.G....TG.  35732130
6        36051045                        ......C........TT....A.C.A..GTT........  36051007
6        36925090   ....AGA..G.CA-..A...G......C.AA....AT......-.G...----.......  36925036
                                       \                                        
                                       |                                        
                                       T
6        48628568   C...ACA..A..A-..A..T......CC........T....CA.C....GTT........  48628630
                                        \                         \             
                                        |                         |             
                                        G                       GGT
6        50623043                       ...........A..G.T..G..A.CC....T.G.......  50623004
6        56651826                        .....CC..A.....TT.T..A..C...ATTA.......  56651864
6        60160536                       ......C.G.......T.....G..C...C..A.TA...A  60160497
6        70924821   T...AGA.....A-..A..T......CG........T.....A.---.C....AT.A.CT  70924877
                                        \                                       
                                        |                                       
                                        G
6        71133830                       ......CC........T.....A.C....ATT........  71133791
6        73588836   A..TAGA....AA-..A..T.....TCC....A...TT......C.G...---.......  73588894
                                        \                     \                 
                                        |                     |                 
                                        C                    AA
6        74427626   T...AGA.....A-...A.T......CC........T.....A.CC-..ATT.T......  74427568
                                        \                                       
                                        |                                       
                                        G
6        74796116                       ..........AC....T..T..A.CC....TTG.......  74796077
6        85772973                        .....CC........T.....ATG....GTC....A...  85773011
6        96359649                       ...............AT..G..A.CC..C.T.........  96359688
6        97420818   C...AGAT....A-..AA.-.......C...AT..AT.....A.CC...GTT........  97420759
                                          \                                     
                                          |                                     
                                         CA
6        105094429                      .......CCA......T.....A.CC...GTT........  105094468
6        109135126  C...AGG..T..A-..A.......G..C....A...TATT..A.CC.......--.....  109135183
                                       \                                        
                                       |                                        
                                       T
6        110977500                      ......C....A....TA....AG.....GTT.A.....A  110977461
6        111121561  T...AGAT....C-..A....A....CC........T.....A.GC...CTC.......T  111121620
                                       \                                        
                                       |                                        
                                       T
6        113540880                      ......CC.AA.....T.....A.C....GTC.T......  113540841
6        114206787                     .......AC.......ATG....A.A....GTT..T.....  114206747
6        121639122                      .....TC.G.......G......C.CC.C.T.A.......  121639083
6        121912558  C...AGA.....A-..A..T......CC........T.......C.G...---....T..  121912616
                                        \                     \                 
                                        |                     |                 
                                        G                    AA
6        137089570  C...AGA.....ACA.A..T......CC..A.....T..T..A.CC...CT...A.C...  137089630
                                         \                                      
                                         |                                      
                                         T
6        137309792  C...AGA.GT..A.TA.CT.......CC........T.....A.C..G..--.A......  137309850
                                                                 \              
                                                                 |              
                                                                 C
6        147517905  C.....A......A..A..G......CC........T.....                    147517857
                                 \     \                                        
                                 |     |                                        
                            ACACTT     T
6        156153644  C...T.A......-..A.------............T.....A.CC.G..--.....TG.  156153594
6        158565138  -...TG...T..A....---...........T..G.ATG...TG...T.AT.G.......  158565198
                                  \                                             
                                  |                                             
                              TATCT
6        159759380                       .....CC...A....T.G...A.C.C..GTC........  159759418
6        170781786                      ......CC........T.....A......GTCA.......  170781747
6        172687294  C...AGA.....A-..A..T......CC........TA....AGCCC..ATT.A......  172687235
                                        \                                       
                                        |                                       
                                        G
6        189269033                      ...............AT...A.A.C....CT.G.......  189268994
6        190062642                      ..G..T.C...C....TG....A......CT......TG.  190062603
6        190834888                      ..G....C..A.....T..T..A..C...CT.........  190834927
6        205852851                      ...T...C.A..T......GG.A.CC...C..........  205852890
6        235107349  T...ACAT...-.A..A..T.A...TCC...A....T.....A.C....CTACAT....A  235107408
                                        \                                       
                                        |                                       
                                        G
6        238236454  ......TT....ACTACTT.................T..T..                    238236413
6        241404958                       .....C...A......T....A.CC...CTTG.......  241404996
6        241854893                      ......CC....A...T..T..A....TGGTC........  241854854
6        242553006  T...AGA.....A.GA.CTG.....TCC........T.....A.CC-..GTT........  242552948
6        242748300                        ....A.....A..ATT.....C.....C...TT....A  242748337
6        252566017  C...AGA.....A-..A..---------........A...C..TG.-----..A......  252566061
6        253333296                       .....CC..A.....T.....G..CC..GTT........  253333258
6        255677485  A...AGA...AA.-..---........G...A...AT..T..A.CC-..GTT.....TG.  255677539
6        256237049                      ...C..C....A...AT..T..A.C....CT.G.......  256237010
6        265829734  C...AGA......A.ACA.T............T...T.....                    265829780
                                        \                                       
                                        |                                       
                                    AGTTG
6        270072087                      ......CC....T...T.....A.C.G..GTC........  270072126
6        272311365                      ......CC........T.....A.CAC..CTC........  272311404
6        275211048  C...AGA.....A.TA.CT..T....CCC.......T.......CC-..GTT........  275210990
6        11220886   C...AGAT....CCTA.ATG......CC........T.....A.CA-..GTC........  11220828
6        19374892   C...AGAT.A...-..A.......G..------...T.......C..G..--........  19374840
                                       \                         \              
                                       |                         |              
                                       T                         C
6        20799044   CA.GAGATG...A-..A........TCCC........A....A.CCC.A.T-........  20799102
                                       \                                        
                                       |                                        
                                       T
6        21543333   C...AGA.....A..A.TTG......CC........T..T..A.C..G..--........  21543391
                                                                 \              
                                                                 |              
                                                                 C
6        32298488   ....T-..TG..TA..AC........C..A....T.T.TG....C..T.CT.G.T.....  32298429
                                       \                                        
                                       |                                        
                                       T
6        36872198   T...A.A....A.-...---....C.CC........T..G..A.C.C.CATT.......T  36872143
6        52294293   C...AGAT....AAT.A..T...A...........AT.....A.CC...ATT....AA..  52294353
                                        \                                       
                                        |                                       
                                        G
6        55480361                       ...........A....TG......CC...CT.A.......  55480400
6        55730627   T..GATT.T.A.A...---......TCC.A.....AT..........T.GTT.......A  55730684
                               \                                                
                               |                                                
                               C
6        60199972   CT..AGA.....A.TA.CTG......CC..A....TT.....T.CC-..GTT........  60200030
6        61153698   C...GGA.....ACTA.ATG.....TCC........T.....A.CC-..GTT........  61153756
6        62758117   C...AGA.....A-..A..T......CC.A.....ATA....A.CCC..ATT........  62758176
                                        \                                       
                                        |                                       
                                        G
6        80734676                       ..G........A...A...T..A..CC..CTCA.......  80734637
6        97587774   C...A.AT...A.-...---......CC........T.....A..C-..GCTG.......  97587720
6        106732305  C...GGA.....A-..A..T......CC....T..AT.....T.CC-..GTT........  106732247
                                        \                                       
                                        |                                       
                                        G
6        114401717  C.--..A......-..A......A.T...A.AA..AT..T..A.C.G..GTC........  114401660
                                       \                                        
                                       |                                        
                                       T
6        115583738                      ......CC........T..T..A..CC..CTC.T......  115583699
6        146476143  C...A.A..TG..CTA.TTG......CAC.......T.....A.C..G..--........  146476201
                                                                 \              
                                                                 |              
                                                                 C
6        149149011  T...AGAT....A-..A..T.......C...-----......A..C-..GTT........  149148958
                                        \                                       
                                        |                                       
                                        G
6        156229849  T...A.T.....A-..AC.T......C.....G...T.....TTA....CT.G.T..T..  156229790
                                        \                                       
                                        |                                       
                                        G
6        169275419                      ......CC...A....T.....A.C..T.GT....TG..T  169275458
6        184093092  C.A.AGA.....A-..A..TG.....CC..A.....T.....A.CCCTG..-........  184093150
                                          \                                     
                                          |                                     
                                          G
6        185454129  C...ACA.....A.TA.CTG......CC...A....T.....A.CC-..ATT........  185454187
6        194389791  C...AGA..T..A-..A..T......CC......G.T.....A.CC-..GTT........  194389733
                                        \                                       
                                        |                                       
                                        G
6        202923783  C..AAGAT....A-..A..T.A....CC........T.....A.CCCTG.T.-.......  202923725
                                        \                                       
                                        |                                       
                                        G
6        203380955  CT..AGA.....A-...---......CC........T.....A.CC-..GTT........  203381009
6        236583873  C...AGA.....A-..A..T......CC........T.....A.CC-..GCT....A...  236583931
                                        \                                       
                                        |                                       
                                        G
6        236688464  C...AGA.....A-..A.........CC..A....CT..----.CC....TT........  236688520
                                       \                                        
                                       |                                        
                                      TT
6        245076960  T..TA.A.....A-..A..T.A.....C....T...T..T..A.GC-..GT.........  245077018
                                        \                                       
                                        |                                       
                                        G
6        256518335  C...AGA....A.-...---......CC..AA..G.T.....A..C-..GTT.....TG.  256518281
6        263989766  C...AGAT....A-...---.......C...T....T.....A.CC-..GTT..T.....  263989820
6        267513937  C...AGG.....ACT..CTG......CC........T.....A.C--...GT....A...  267513880
6        270980307  C...AGA...A.A-..A....A.....C...AA...T.....A.CG-..GTT.A......  270980249
                                       \                                        
                                       |                                        
                                       T
6        274325060  ....AGAT.T..A.TA.CTG......CC........T..T..A.CC-..GTT........  274325002
6        711815                         ......C.G..A...CT.....TT.AA..CT.........  711776
6        11306179                       ....C......A..G.T..TC.A.AAG..CT.........  11306140
6        15430636   C...TTAT.T....T.TCT.......C.........T.....                    15430595
6        17532053                       ...C............T..T..A.CC..CCT.G.A.....  17532092
6        24102678                       ....G.C............T..A....AC.T.G......A  24102717
6        27539731   C...AGA.....A-..A..T.A.....C..A...........A..G....----...T..  27539672
                                        \                    \                  
                                        |                    |                  
                                        G                 AAAC
6        28795205   C.....G.T...A-..A..T......CC..AAG...T.C...A.AC...ATT........  28795146
                                        \                                       
                                        |                                       
                                        G
6        30711252                       .......C....T...T.....A.CC.T.GGC..T.....  30711291
6        31049782   ....AG..C...C-..A..T........A.AA.G.CT..T..T.CA...CT.G.......  31049841
                                        \                                       
                                        |                                       
                                        G
6        39421836                       ................GG......CC.GCCT.GA.T...C  39421797
6        43290058                      ....A...C....A...T.....A.C..TGGCC..A.....  43290098
6        49195053                       ......C.....A..AT.....A..CAT.C..G.T.....  49195014
6        50591689                        .....CC.C......T.....A.C....GTT.......A  50591727
6        52025581                        .....CC.A.....AT.....A.CC...CCTGT......  52025543
6        54539731                       ......CC........T.....A.CC..CATT...T....  54539770
6        58211128   C...AG--...A.-...C---......C.......AT.T.C.A.CC...G.C...T....  58211075
6        61044184                       ...........A....T..T.....C...GT.GC...T.T  61044223
6        74017692   T...TTTA.....-..A....A....CC..A.....TT....G....G..--......T.  74017632
                                       \                        \               
                                       |                        |               
                                       T                      ACC
6        78671996                        ......C........T.....A.CC.T.ATC.T......  78672034
6        79124380                       ................T.....AGG..T.CT.G..T....  79124341
6        82119556                       .....T...A.A....TTC...A..A...CT.G.....G.  82119595
6        89269729                        .....C..T......T..T.....C...CTC........  89269691
6        94852081                       ......C........AT..T..A.CA..C.TC.T......  94852120
6        96241946   CT..AG...T..ACTA.TTG......CG........T.....A.CC.G..--......G.  96242004
                                                                  \             
                                                                  |             
                                                                  A
6        96348204   C...GGA.....A.TA.CTG....G.CC........T..G..A.CC-..GTT........  96348262
6        98801011                       ......C.....A...T..A......G...TT........  98801050
6        99976904                       ......CC........T.....A.CC...AT..A...G..  99976943
6        106858873  C...GGA..T..A-..A.........CC....AC..T.....G.CCCTG.TT.......A  106858932
                                       \                                        
                                       |                                        
                                       T
6        111785571                       .....AC..T....AT.....AGC.G..GTT........  111785609
6        113356842  C...AGA..T..C-..A.........CC...A..G.T..A..ACC.G.CATT........  113356901
                                       \                                        
                                       |                                        
                                       T
6        114278462                      ..A....G........TT....A.CCA..ATC......G.  114278423
6        115810506                       .....CC.......AT.G...A.C....GTT.A......  115810544
6        121388264  C...AGA.....ACT..CTG.....ACC........T.....A.CC....--........  121388206
                                                                  \             
                                                                  |             
                                                                  A
6        121459617  C...AGA.....A-..A..T......CC.A..T...T.....-.GCC..GTT.A......  121459675
                                        \                                       
                                        |                                       
                                        G
6        128555613  C...AGA.....A-..A..T.......C.AA....AT.....AG.C...GTC.T......  128555554
                                        \                                       
                                        |                                       
                                        G
6        129694314  ..C........A.-..A..T.....TCC........T.....A.C.GT.GTC........  129694254
                           \            \                                       
                           |            |                                       
                           A            C
6        133321625  C...AGAT....C-..A..T......CCA....T.AT.....A.CC-..GCT.......A  133321683
                                        \                                       
                                        |                                       
                                        G
6        138458248  CT..AGA.....A-..A..........CCAA.....T...C.A.---.CC..........  138458190
                                        \                                \      
                                        |                                |      
                                        G                               TT
6        152256301                      .........T.....CT..T..A.CC...GTC.A......  152256340
6        160339490  C...AGA....----------.....CC.CA.....T..T..A.CC..AATA........  160339441
6        161761646  C...AGA.....A-..A..TG.....C..A......T....AG.CCC..GTC.....TG.  161761587
                                         \                                      
                                         |                                      
                                         A
6        162074385                       ...T...........T.TT..A.C....CT....T.TC.  162074423
6        172681837                     ..T.....CC.......TTGT..A.C....CT...T.....  172681797
6        174094416                      ..A........A....T.....A.C....CTCA.A..TG.  174094455
6        185783320                      ......C.......G.T.....A.CCG....CA.......  185783359
6        188259743  C..TA.A.....A-..AC.-....CAA.........T.....A.CC-..GTT........  188259801
                                                \                               
                                                |                               
                                               CC
6        188409239                      ......CC........T.....A.CC.A.GTC......G.  188409200
6        196199854                       .....CC.......AT..T..A.A....GCCCA......  196199816
6        217575909  C...AGA..T..A-..AA.T...A..C.C.A.....T.....GGCC...GTT.A......  217575850
                                        \                                       
                                        |                                       
                                        G
6        227639535  ....T....TA...T...---T...T.C.A...C..TTG...A.AC.T..G.GA......  227639476
                          \      \                                              
                          |      |                                              
                         AT      A
6        228242966  C...AGA.....ACT..CTG.A....CC........A.....A.CC....--.......A  228242908
                                                                  \             
                                                                  |             
                                                                  C
6        228726769                      ..G...CC...A..G.T.....A.C....ATT.A......  228726730
6        238657231                ..T..G.....T......A...TACT.....C...CT.........  238657276
6        242055289  C..TAGAT....A-..A.........CC........T..T..A.CC-..GTT......C.  242055347
                                       \                                        
                                       |                                        
                                       T
6        242820092                      ......CC...A.C..T.....A.CC...GTT........  242820131
6        246873772                      ......C..AA...T.T.....A.C....ATT........  246873733
6        257960754                      ...A..CC.......AT.....A.C.G..GCC........  257960715
6        264148386                      ..A...CC........T...C.A.CC.A.GTC........  264148347
6        272912239  C...AGA.....A-...---......CC...T....T.....AGCC...CCT..A.....  272912184
6        273265587  T...A.A.TT..AA.A.CGG......CC....T...T.......CC-..GCT........  273265529
6        273786882                      ......C......G.ATG....A.CC..CAT.G.......  273786921
6        273745350  C...AGAT....A-.....TG.....CC..............A.CC....C.........  273745291
                                          \                                     
                                          |                                     
                                          G
6        43138596   C..TAGA..G..A-..A..T......CC........T..A..A......----.......  43138540
                                        \                                       
                                        |                                       
                                       AT
6        127487206  ..C...G.....A-..A..T......C.........T..T..A......GTC........  127487146
                           \            \                                       
                           |            |                                       
                           A            G
6        16454454   C...A.A.....A-..A.........CC........T.......CC-..GTT........  16454512
                                       \                                        
                                       |                                        
                                       T
6        23707340   C...AGA..........---......CC........T.....A..C-..GTT......G.  23707282
                                \ \                                             
                                | |                                             
                                A AG
6        141391766  C...ATTT...A.-...---......CC.A......T..T..A.CC....CT........  141391711
6        201833812  C...AGAT....A-..A..T..A...CC........T.....A.CC-..ATT........  201833754
                                        \                                       
                                        |                                       
                                        G
6        49520706   A...AG......CC...---......C..C.A....T...G...C.....T.G.......  49520647
                               \                                                
                               |                                                
                             CAC
6        62679503   C...T.A.....A-..A..T......CC........TA....A.CCC..CTT..T.....  62679444
                                        \                                       
                                        |                                       
                                        G
6        183246971  --...T.T....-....-----....C.........TT.T..A..CC...TT........  183246920
6        275194101  C...AGA....-.A..A..T......CC........T.......CC-..GTT........  275194043
                                        \                                       
                                        |                                       
                                        G
6        26429267   T...AGA...G.A-..A..T......CC....T...T.....A.CC-..GT.G.......  26429209
                                        \                                       
                                        |                                       
                                        G
6        44496658   C...AGA.....A.GA.TT......A.C..............AC.C...GTT..A.....  44496718
                                                \                               
                                                |                               
                                                C
6        171581191  CA.TAG.......-....-.......CC........T.....A......GTT...T....  171581132
                                          \                                     
                                          |                                     
                                         CG
6        242516246  CT..GGATG...A-.....T......C.........T.....A.CC..CATT........  242516305
                                        \                                       
                                        |                                       
                                        G
6        23009616   .....T..T..-.A...C.............AG...TT.T...TC....CT.GA...T..  23009556
                        \              \                                        
                        |              |                                        
                        T              T
6        81925136   C...AGA.....A-..A..TG.....CC...AA...TA......C....GTC......T.  81925077
                                          \                                     
                                          |                                     
                                          G
6        163765707  ....AGAT..AG--...---......CC........T..G..A.C.GT..---.......  163765656
6        242262073  CT..G.......AG...-....--..CC..A........T....C.G..CTC........  242262013
                         \  \                                                   
                         |  |                                                   
                         G CTC
6        16638998                        ..................T..A..CC..CT.G.......  16639036
6        25025529   C...AGA.....A-..A..T.T.....C....A...T.....A.C....GTT......CA  25025588
                                        \                                       
                                        |                                       
                                        G
6        146237077  A...AGA.....A-.....T....G.CC.A............A.C..G..--........  146237135
                                        \                        \              
                                        |                        |              
                                        G                        C
6        171068153  C...ATA.....--..A..T......CC.......ATT....A.CC-..GTT....C...  171068096
                                        \                                       
                                        |                                       
                                        G
6        200860525  C...AGA...A.A-..A..T.......C...T....T.....A....T.GTC........  200860584
                                        \                                       
                                        |                                       
                                        G
6        204287622  CT..AGA.....-...A..T......................                    204287663
                                        \                                       
                                        |                                       
                                        G
6        8383054    C...AGA.....A-..A..T......CC........T....GG.CC...CTC.A......  8382995
                                        \                                       
                                        |                                       
                                        G
6        12761189   ...T..G......-..A..T....G.CC........T....CA..CC..GTC........  12761129
                           \            \                                       
                           |            |                                       
                           A            G
6        20374672   C...AGA..........---......CC.A.A....T........C-..GTT........  20374614
                                \ \                                             
                                | |                                             
                                A AG
6        61948951   C...AG......A-..A..T......CC........TT....A.CCA..GTT........  61948890
                          \             \                                       
                          |             |                                       
                         AC             G
6        71335144   C...A.A.G........---......CC........T.....A.CC-..GTT........  71335086
                                \ \                                             
                                | |                                             
                                A AG
6        74829184   T..GA.AT.TG..-..A..T......CC........T.....A.CC..AGTT........  74829125
                                        \                                       
                                        |                                       
                                        G
6        162075640  C...AGA..........---......CC.A....T.......A.C.-..GTT..T.....  162075698
                                \ \                                             
                                | |                                             
                                A AG
6        267021530  C...AGT.....-A..A........TCC...A....T....C.TG..-----........  267021584
                                       \                                        
                                       |                                        
                                       T
6        6640423    C.C.AGA.C...-...A..T...C.GG........ATTC.....CC...CTTG.......  6640482
                                         \                                      
                                         |                                      
                                         T
6        10872924                         ....CC...C...........GC....GTC........  10872887
6        19697371   A..T..G.....A-..A..T......AG..............A.CC..GGTT........  19697311
                           \            \                                       
                           |            |                                       
                           A            G
6        28899171   C...AGA.C...A-.....T................T..G..A.CC...G.A.....TG.  28899112
                                        \                                       
                                        |                                       
                                        G
6        36198433                     .....A..G........A..G......C...CT.G.......  36198474
6        62962842   C...AGA.....C-..A..T......CCAT......T..T..T.C..T.CT.........  62962901
                                         \                                      
                                         |                                      
                                         T
6        95767941                       ................T.....T.C.GT.GTC........  95767980
6        102726519                      .....TC.....A...T.....A..C...A.T........  102726480
6        105946720  C...AGA.....-...A..T......CC..A.....T.....A.CCCT..--........  105946663
                                        \                                       
                                        |                                       
                                        G
6        111831262  C...AGA.....AATA.CT....A...C........T.....A.---.............  111831320
                                                                         \      
                                                                         |      
                                                                        TT
6        177988952  .....T.-...A.-...---..G.G.C.........T.....A.CC...GTT...T.A..  177989006
6        242256200                      ......CC...C...A....G...C....CTC........  242256161
6        270767815  A...----.G......A..T......CC..AC...AT.....A..C....TC....C...  270767756
                                  \     \                                       
                                  |     |                                       
                                TCC     G
6        4155373    T...TGA.....-A.....G......CC........TT....                    4155332
                                       \                                        
                                       |                                        
                                       T
6        16667100   T...AGA....G--------...AG..G........T.G......C-..GTT........  16667150
6        20562933   C...AGAT....-C..A..GG.....CC........T.....-.ACC..GTT........  20562991
                                       \                                        
                                       |                                        
                                       T
6        61086699   TT..AGAT...A.-..---......ACC........T.....A.CC.A.GTC........  61086754
6        82523909   C...AGA.....-...A.TT.A.....C........T..T..A..C-..GCT........  82523967
                                        \                                       
                                        |                                       
                                        G
6        98879003   .T..AGA....CA.-..---.....TGC......T.T.....A.CC....--........  98879057
                                                                  \             
                                                                  |             
                                                                  C
6        205496818  C...A.A.....A-..A..-......CC...CA..AT..T..A.CC...GTT...T....  205496759
                                          \                                     
                                          |                                     
                                         CA
6        235200811  C...AGAT....-A..A..C......CC........T.....-.ACC..GTT........  235200753
                                       \                                        
                                       |                                        
                                       T
6        238240003  C...GGA..T..A.TA.CTG......C.........T.....G.C..G..--........  238240061
                                                                 \              
                                                                 |              
                                                                 C
6        239747285  T...AGA.....-A..A..G......C.........T.....                    239747326
                                       \                                        
                                       |                                        
                                       T
6        25019338   C..TAGA..........T.---....CC........T.......CC-..GTT........  25019280
                                \ \                                             
                                | |                                             
                                A AG
6        37189716   .T..AG...A.AA-..A..T.......C........T...C.T.C....CT.G..T....  37189657
                                        \                                       
                                        |                                       
                                        C
6        38059201   C...AG......A.....---.....C....A...AT..T..A.C..T..TCA.G.....  38059260
                               \                                                
                               |                                                
                             CAC
6        48919078   C...AGA.....T.--------....C.......G.T.....ATCC...GT.A......A  48919129
6        50854197   C...AGA.....-A..AA..--G...CC........T.....A.C.G..GCT........  50854141
6        62511508   T..TAGA.....A-.....T................T....GA.AC...GTT.C.....A  62511567
                                        \                                       
                                        |                                       
                                        G
6        85127802   C...AGA..T..-......T...T..CC.A.....AT.....A.C....GCTC..T....  85127743
                                        \                                       
                                        |                                       
                                        G
6        101320681  C...AGAT....A-..A.......G.CC....A...T.......C..-----...T....  101320735
                                       \                                        
                                       |                                        
                                       T
6        131203099  ....T......A..AGCT..-...G...........A..T..T..C...CT.G......A  131203158
                             \                                                  
                             |                                                  
                             T
6        156791822  CT..A.ATG...A-..A..T......CC........T.CT..G..C.A.GTT........  156791881
                                        \                                       
                                        |                                       
                                        G
6        192704719  C...AGA.....A-..A..TG...............T.....-GGCC..ATA........  192704661
                                          \                                     
                                          |                                     
                                          A
6        209026710  C.A.AGAT....A-..A..T......CCC.......T.....-.GCC..GTT........  209026768
                                        \                                       
                                        |                                       
                                        G
6        245171273  -...AGA.....A-..A..T......CC........T.G...A..C...GTT........  245171331
                                        \                                       
                                        |                                       
                                        G
6        258764606  C...AGA..........---.......C........T.....A.CC-..GTT..A.C..T  258764548
                                \ \                                             
                                | |                                             
                                A AG
6        4237361    C..........A..A...----...TCC...C....T.....A.C.C..GT........C  4237302
                        \  \                                                    
                        |  |                                                    
                      AGG  T
6        20534030                        .....C.....T...T.....T.C.C..CT.G.......  20534068
6        22972882   C...AGA.....A-..A..T......CC........T.G..G.CCCCG..--........  22972825
                                        \                                       
                                        |                                       
                                        G
6        28904004                       .....TC.....A...T.....T..C....CAA.......  28904043
6        44622263   ..CT..GATAC.A....---................T...                      44622299
6        73857960                      .......C.G...T...T.....A.CC...GTC........  73858000
6        88036863                       ......CC........T.......CA...GTC.......T  88036902
6        91725989                       ......C.........T.....A.C....GTC.AT.....  91725950
6        107268536                      ......C.........T.....A.C....GTCA.....T.  107268497
6        113747198  T...AGA..T..A-..A..T..A...CC........T.....A.CC...GTT......T.  113747139
                                        \                                       
                                        |                                       
                                        G
6        116436770                        .....G........T.....A.CC...GCC.....T..  116436733
6        126365421                        .....C..CA....T.....A.CC...CT.........  126365458
6        137051764                     ..A..............T..T..G.CC....T.G..T....  137051804
6        151595852                      ...............AT.G...AG.C....T.A.......  151595891
6        153793623  T...AGG....A--.....T.A....CA.AA.....T.....A.CC-..GTT........  153793680
                                        \                                       
                                        |                                       
                                        G
6        156224998  CT.T..A.....-A..A..G......CC........T..T..                    156224957
                                       \                                        
                                       |                                        
                                       T
6        157078067  ..A...G.....A-....T.......AA.A.T..........A.CC..CAT........A  157078127
                           \           \                                        
                           |           |                                        
                           A           T
6        160794426  -..G..GAGA..TA..A..T......CA........T...C.A.AC...GCT.......A  160794485
                                        \                                       
                                        |                                       
                                        G
6        175202469                         ....C.A......T.....A.CC...CT.........  175202433
6        178423741                      ......CC...C....T.....A.C....GTC........  178423702
6        185719665                    ........C.....A..ATT...........CTTA.......  185719624
6        223113307                    .....A..C...A....A......A..C..C.T.........  223113266
6        9461301    C...AGA...A.-...A.........CC...C....G.....TGCC..CGGCCT......  9461360
                                        \                                       
                                        |                                       
                                        G
6        44429097   C...AGAT....A.TA.CT.......CC........T.....A...G...---.......  44429155
                                                                \               
                                                                |               
                                                               CC
6        49581434   C...AGA.....A.TA.CT.......CC...A....T.....T.CC-..GGT........  49581492
6        53785846   C..T..AT....A-..A..TG...G.CC..A.T...T.....A.CA...GCC........  53785905
                                          \                                     
                                          |                                     
                                          G
6        70704715   C...AGT......-..A..-......CC..AC....T..TC.A.CC...ATT........  70704774
                                          \                                     
                                          |                                     
                                         CA
6        74598705   C...AGA......CTA..TG......CC........T....G..CC-..GTT........  74598647
6        90633209   ....T....-..CA..AT.T......C....AT...T..T..A.G...CCC.A.T....T  90633268
                                         \                                      
                                         |                                      
                                         T
6        107130792  C...AGA....CAA.A.---......CG........T.....                    107130830
6        190960466  C...A.G..G..A-..A..T.....GCC......G.T.....A.C.G..GTC........  190960526
                           \            \                                       
                           |            |                                       
                           A            G
6        235621617  C...AGA..........---......CC........T.....A.CC-..GTT........  235621559
                                \ \                                             
                                | |                                             
                                A AG
6        239432130  AT..T.TT....ACTATC...A.A............GT...AA.G....C..--......  239432072
                                                               \                
                                                               |                
                                                               G
6        6491512                          .......A.....ATTT...........G.G.......  6491549
6        18797035                         ....C.........T.....A.CC...GTT.......A  18796998
6        22911300   C...AGA...A.A-..A....A.....G........T...CAG.C.G..GTC........  22911241
                                       \                                        
                                       |                                        
                                       T
6        28850489                       ......CC....T...T...C.A.CC....TT........  28850528
6        30233841   .A..TG.TG...A-...C...A..GTC........AT...........CCT.G...C...  30233900
                                       \                                        
                                       |                                        
                                       T
6        37768562                         ....CC........T.....A.C...CATT........  37768525
6        51832533                       ......CC....A...T.......C.G..GTT........  51832494
6        82768043                       .......C......T.A.....A.CCCTG.TT........  82768004
6        89138328   C...AGA..T..-...A.-.......CC.A......T.....A.CC-..ATT........  89138270
                                            \                                   
                                            |                                   
                                           GG
6        100066783  CT..AGA......CT.T..T.A...AC............T..A.CA...GTT..T.....  100066843
                                        \                                       
                                        |                                       
                                        G
6        106206948                        .....ACA......G...........AGT.A.......  106206911
6        108318885                      ................T.....A..C....CCAA.TC...  108318924
6        109277383                      ......C...............A.C....GTT..T.....  109277422
6        110331300  C...AGA.....A-..A..T......CC.......ATG.A.AA.C....GTT...T.T..  110331359
                                        \                                       
                                        |                                       
                                        C
6        117720362  A...AGATG...A.-..---......CC....T...T.....A.CC-..GTT........  117720416
6        132336508                        ....CC........T..T..T...G..CT.A.G.....  132336545
6        134388486                     .......CCA.......T.....ATC....GGT........  134388526
6        175369544  C...AGA.....A.TA.CT........CC.......T.....A.C..G..TA.--.....  175369486
                                                                 \              
                                                                 |              
                                                                 C
6        185186470                      ......C.........T.....A.CCC..GTT........  185186431
6        190769865                        ....C.........T.....A.CC...GTT...T....  190769902
6        191867766                      ......CC........T.....AGCC...ATT........  191867805
6        192120671                        ....CC...A....T.....A.C....GTT........  192120708
6        194528156                        ...T..G.......A.....A..CA..GGC........  194528119
6        201640988  AT..TG.T...C.-..AC.T.....AC.........T.CA....C..TCAG.AT.A....  201641047
                                        \                                       
                                        |                                       
                                        C
6        208332587  C...AGA.T...A.TA....--....CG........T..G..A.CC...GTT........  208332528
                                     \                                          
                                     |                                          
                                    CT
6        228193337                          ..C...A.....T.....A.C....CT.........  228193302
6        233171960                        ....C........AT.....A.C.G.CATT.......A  233171997
6        250811392                      ....C.CC........T.....A..C....TT...T....  250811431
6        270582151  T...AGA.....-A..A..G.T...TCC........TG....A.CC...GCC.A......  270582092
                                       \                                        
                                       |                                        
                                       T
6        8518968    C...AGA.....A-..A..T......CC........T....AG.CCG..CTC.A......  8518909
                                        \                                       
                                        |                                       
                                        G
6        14689940   ...T.......A-....---...........C....T.....GCCC...GCT..T.C...  14690000
                          \ \                                                   
                          | |                                                   
                        GAG TT
6        15574699   T-..AGA....A.-...C----....CC...CT...T.CT....CC..C.CC........  15574646
6        20624353   -..T...AC.A.TA..A..T......CAC.......T..TG.A.CC...GTT........  20624412
                                         \                                      
                                         |                                      
                                         T
6        28927516   C..TATT..T..A-...T.T.T.....G.A......T.....A.GC...CTCA.......  28927575
                                          \                                     
                                          |                                     
                                          C
6        114377706  C...AGA.....-A..A..G......CC........T.....                    114377747
                                       \                                        
                                       |                                        
                                       T
6        130508953  C...GTAT....-A..A..G.......C.A......T...A.-.ACC..GTT........  130509011
                                       \                                        
                                       |                                        
                                       T
6        149396597  C...AGA.....A-.....-.......C....T...T.....A..G.G...T--......  149396538
                                           \                    \               
                                           |                    |               
                                          TA                   CC
6        270018979  C...AGAA....A-..A..T......C......G.AT.....A.CC.G..--...T....  270018922
                                        \                                       
                                        |                                       
                                        G
6        2033717    C...AGAT.........---......CC........TT..C...CC-..GCT........  2033659
                                \ \                                             
                                | |                                             
                                A AG
6        7904228    C...AGA.....CCT..CTG.......C...A....T.....A.CC-..ATT..A.....  7904286
6        30309202   C...AGA.....A-..A..TG.....CC..A.A...T.....A.CC...GTT.A......  30309261
                                          \                                     
                                          |                                     
                                          G
6        36243560   T..TT.TT...GT....---.....TA..AA...........A.C.A..CT...T..A..  36243502
                                  \                                             
                                  |                                             
                                 AC
6        57840055   .T..AGA....CA-..A..---...TCC.AC...G.T..T..A.CC....CT.C......  57840110
6        86440283   C...AGA.....A.--------.....C........TT....G......GTT..A.....  86440334
6        104725835  A..GAGAT....ACTA.C...C....CC....T......T..A.CC-..ATT........  104725893
6        125887182  C..TAGA..T..A-..A..T...TG.C...A.....T.....A....G..--.......A  125887124
                                        \                       \               
                                        |                       |               
                                        G                       C
6        225927666  C..AACA.....A-..A..T......AC........T.....A.CC-..GTT.......C  225927608
                                        \                                       
                                        |                                       
                                        G
6        240989261  C...AGAG..A.ACTA.T........CC........T.....A.CC-..GTT..T.....  240989319
6        269658270  A...ACAT....-A..A..G......CC..A.....T.-...T.-AC..C......C...  269658212
                                       \                                  \     
                                       |                                  |     
                                       T                                  T
6        905247                           ....CC........T..T..T.G..A.AGAA.......  905210
6        2320065                        .....TA.....G...T.....A..GCA.GTT........  2320104
6        2503300    C...AGA..T..A-.....T.......C.A...G..T.....A.CC-..GTT.......A  2503358
                                        \                                       
                                        |                                       
                                        G
6        3314070    ...T.T......A.....---A....C.....TGTTTT..C.T.C....CT.A.......  3314130
                             \    \                                             
                             |    |                                             
                             G  GAA
6        4092043                          ....C.GA......T.....A.A....GTC.......C  4092006
6        20424304                      ......TCA.A.A....T....C...C...AT.A.......  20424344
6        23061250                       ...T..CC.......CT.....A.C..T.GCC........  23061211
6        27179891                                 ......T....GA..G.A..TT........  27179920
6        27278577                      .......CC..T....AGG.......GAG.CT...T.....  27278617
6        27328555                      .......CC..T....AGG.......GAG.CT...T.....  27328595
6        37884771                       ...........AT..AT.......C....CT.A....TC.  37884810
6        43137731                     ........CC...A....T.C.A.G.C....CTAA.......  43137772
6        44911907   CT..TCAT....C-..A..T...C.ACC.........TG...A.C.G...TA........  44911848
                                        \                                       
                                        |                                       
                                        G
6        48561326                         .....AA.......T.....TC.C.....AA.T....A  48561289
6        53744996                     ....GC..C.........T.....A.C..A.CT.A....T..  53745037
6        55534300                       .....TCC........TA.T..A.C....CT.A.......  55534261
6        58160729   CT...GAT...-.C..A..T.......C........T.....A.CCG..GTCC.G.....  58160788
                                        \                                       
                                        |                                       
                                        G
6        72935635                      ................AT.C.....CC..CCT.G......A  72935595
6        77017369                       ......CC....G...TTG.A.A.C....C...A......  77017408
6        77640932   C...AGA.....C-..A..T......CC...A....T...C.A.CC-..GTT.......C  77640990
                                        \                                       
                                        |                                       
                                        G
6        88445358                         ....CC........T.....A.C..T.GTT...T..C.  88445395
6        107472660                      ......CC..A.....T.....A.CC...GTT........  107472699
6        114318364                      .....T.C........T.....A.A...AGTT..TA....  114318325
6        115312415                        ....CC........T.....A.A....CTCA.A.....  115312452
6        122283167  C...AGA....A..-..---.A.A..CC........T....AA.C..G..--........  122283113
                                                                 \              
                                                                 |              
                                                                 C
6        132401151                     .......C.......CATT....A..C....T.G.....T.  132401191
6        135400385                      ......CC...A.....A....A..A.T.GTC........  135400346
6        141332874                      .....TCC....T...T.....A.CC...GTT.T......  141332835
6        147076830                        .....C........TG....A.C....CTTA....T..  147076793
6        147455996                        ....CC.A......A....CA.C....GCC........  147455959
6        152324332  C...AGGT....-A..A..G......CC........-T.A..T.GCC..GTT........  152324390
                                       \                                        
                                       |                                        
                                       T
6        160196428                      ......CC......T.T.....A.C....GTC..T.....  160196467
6        168246259                     ........A.......AT..T..A.A...CATCAA......  168246299
6        168526654                     ....A...C....G...T..T..A.C....CT.........  168526614
6        175294971                      ...A..C...A.....T.......CC...GTC.A......  175295010
6        176992924                        ....CC...A....T...C.G.C.G..GCT..T.....  176992961
6        183049140                    ...A....CC...........T.....C.G.CCAA....A..  183049181
6        185863544                        ....CA........T.....A.C....GTC..T.....  185863507
6        186926362                        .....C.T.....CTT....A.CC...CT...T.....  186926325
6        190272849                     .......CC........A..T.GA.CC...GTC........  190272889
6        192359896  C...AGA....A-....---......CC..A.....T.G...A..C-..GTT.....T..  192359950
6        192670231                     .......C..AA...........A.CC..CATT........  192670271
6        196351122                      ............G...T.....A..G...ATT........  196351161
6        236736090                        ....CA........T..T..ATCG...GTC........  236736053
6        240414036                        ....CC....T...T.....A..C...GTT.AT.....  240414073
6        248801351                        ....CC........T.....A.CC...GTT...T....  248801388
6        252568663                        ..............T.....A..G...ATTG.......  252568626
6        262515901                        ....CC...A....T.....A.C....ATC.......C  262515938
6        266568940  T...T.G...A.C-..A..T......CC...A....T.......CC..AGCTG.......  266568881
                                        \                                       
                                        |                                       
                                        G
6        271568045                      ................T...A.TC.C..CAC.G.T.....  271568006
6        18573674   C...AGA.....ACTA.C........CC...C....T....GA.CC-..GTT..T.....  18573616
6        24370835                        .....CC...A....T.....A.CCA..GTT........  24370797
6        50227488   -----...T..G....T---....G.C..AT.....T.....A.C...CCT.GC.....A  50227437
6        61585641   C...AGAT....C-..T.........CC..T.....TG....A.CA..AGTC........  61585582
                                        \                                       
                                        |                                       
                                        G
6        62643984   C...ATA.....A-............CC........T.....A.AGA..CTA...T..CT  62643925
                                       \                                        
                                       |                                        
                                       T
6        86024636   C...AGA.....A.TA.CTG.A....CC........T..T..A.CC-..GTT........  86024578
6        90561377   C.AAAGA....G.....---......CC...-....T....CA.CCC...T-........  90561434
                                \                                               
                                |                                               
                              ACC
6        100435609  C...ATTT...A.-..---.......CC.AA.....T.....A.CC-..GTT...T....  100435663
6        114825470  C..TAGAA....AA..AA........CA........T..T..A.CC-..ATT.AT.....  114825529
                                       \                                        
                                       |                                        
                                       C
6        119092084  C..TAGA.....A-......A-...TCC........T...C.A..A.G..C..T--....  119092027
                                      \                                         
                                      |                                         
                                     TT
6        138930131  C...AGA..TC.A.TA.C.G......CC........T.C...A.C.-..GTT...T....  138930073
6        162153045  C...AGAT....A-..A.........AC..............                    162153004
                                       \                                        
                                       |                                        
                                       T
6        171502585  C.....A.....AA...TG-.C.A..CA........T.....GGC...CCT.A.TTA...  171502527
6        181374199  C...AGA.....A.T..C.C...A..CC...AA...T.....A.CC-..GTT........  181374141
6        192905066  C...AGA....CAC.ACCTG......CC........T.....A.C..G..G..--.....  192905008
                                                                 \              
                                                                 |              
                                                                 C
6        233022029  C..TATA..T..A-..A..---..GA.C...AG...T..A..A......GTT.A......  233022084
6        238363869  CT.GA.T.......-------.....C.CA..T..AT....CA.C.....T.G.......  238363817
6        262701314  C...AGA..........---......CC........T.....A.CC-..GTT...T..TA  262701256
                                \ \                                             
                                | |                                             
                                A AG
6        268793644  C...ACA.....A.T----......TG.CA......T.....A.C....CTC..T...G.  268793699
6        7938719    C...A.....A.AGT..---....G.A...............A..C.T.CT.........  7938659
                         \ \                                                    
                         | |                                                    
                         T ATT
6        29856718   C...AGA.....A-..A..T......CC....G...T.....A.CC...GTT........  29856777
                                        \                                       
                                        |                                       
                                        G
6        241445364  C...AGA.....-A..A.........CC........T.....A.CC.G.C...--.....  241445306
                                       \                        \               
                                       |                        |               
                                       A                        C
6        47507052   C...AGA.....A-..A..T......CC.A......T.....G.C....GTT.......C  47507112
                                        \           \                           
                                        |           |                           
                                        G           A
6        132261581  C....GA.....A-..A..T......CC.............-..ACC..GTT........  132261523
                                        \                                       
                                        |                                       
                                        G
6        185332095  C...AGA.....A-..A.........CC........A.....A.C.-..GTT.A......  185332037
                                       \                                        
                                       |                                        
                                       T
6        13304929   C...AGA.....A-..A..T.......C........T.....A.CCC..GTT........  13304870
                                        \                                       
                                        |                                       
                                        G
6        141635200  T..--.AG.G..TA..A..TG.....C.....A...T.....A.C.G..GCC........  141635258
                                          \                                     
                                          |                                     
                                          G
6        117374086  C...AGA....-.A...---.....TGC........T.....A.CC....TT...T....  117374141
6        159324601  A...TGT.....A-..A.........C.....T..AT.T...A.AC...CTA........  159324660
                                       \                                        
                                       |                                        
                                       T
6        175610184  ....AGAT....A-..A..T......CA....A...T.....A.GC...ATT.C......  175610125
                                        \                                       
                                        |                                       
                                        C
6        28418294   C...AGA.....A.TA.CTG......CC........T.......CC-..GTT........  28418352
6        247359714  C...AGA.....A-..A.A....A.T..........T.....A...G..GTT........  247359655
                                        \                                       
                                        |                                       
                                        G
6        22454349                       ......A.........T.......CC..CAT.G.......  22454388
6        32806630   T...AGG....-.A..A.TT.A.....C..A.....T.....A......AT.A......A  32806689
                                        \                                       
                                        |                                       
                                        G
6        33340586   ....TG.......-..A.TG...T..C...ACT.....C.C...C....CT.G.T.....  33340644
6        36763312   C...GGA.....A-..A...G.....AC........T.....A.CC...GTT........  36763371
                                       \                                        
                                       |                                        
                                       T
6        69271830                       ......C.........T..T..A.G....GTT........  69271791
6        123560089                     .......C....A....T.....A.C....CT.G.......  123560129
6        168086103                     ...A...C.........T...C.........T.GT.A....  168086143
6        188228171                      ................T.....A.CC...GCT........  188228132
6        192407330                          ..C.........T..T..A.C....CT.G.......  192407295
6        226663635                     .......CC........T.....A.CC....GT........  226663595
6        230059252  C...AGA.....A-..A..T......CC........T.....A.CC...ATT.......A  230059193
                                        \                                       
                                        |                                       
                                        C
6        274516017  ...TTGTT....C-..AC..................T.....G.CC..ACT.G.....G.  274516076
                                        \                                       
                                        |                                       
                                        C
6        15218945   C...AGA.....C-..AA.T......CC........T.....A.CC-..GTT........  15219003
                                        \                                       
                                        |                                       
                                        G
6        16627353   ..G.AG.TG....-----....--..C.........T...A.TGGC...CC.........  16627405
6        47512327   C...AGAT....A-..AA........CC..A.....T.....A.CCC..GTT...T....  47512268
                                       \                                        
                                       |                                        
                                       T
6        91247285   C...AGA.....A-..AC........CC........T.....A.C.....CCA.A.....  91247226
                                       \                                        
                                       |                                        
                                       T
6        246719586  A...AGA..-...G..A.......G.CC........TT....A.CC...GTC........  246719527
                                       \                                        
                                       |                                        
                                       T
6        21245249                     .........C..A..G.AT.....A....A.CT.........  21245290
6        30460015   -----...T.......AC....AA............TTG.......CT.C..G.......  30459957
                                  \    \                                        
                                  |    |                                        
                                TTA    T
6        34701929   C...TGTG...AC.T...-...G.C...........T.....TCCC...CT.A.......  34701871
6        62058276                      ...A...C.........T.T....C.C....T.G.....T.  62058316
6        97644756                      .......CC........T.....A......CTCA.......  97644716
6        103142665  C...A.A..TC.A-.............C...T....T.C...A.CC...CTCA.......  103142724
                                       \                                        
                                       |                                        
                                       T
6        119160040                     .......C..A.A....T.......CC...CT...T.....  119160000
6        193109053  T...AGA....-----..........C....-....T.....A..C-..ATT.......T  193109106
                                        \                                       
                                        |                                       
                                        G
6        221284685                         .......A.....T.....A.A....GTC.A......  221284721
6        229222130                     .......C.........T....CA.CC.G..T.G.......  229222170
6        236239758  C...AGA.....C-..A..T......CC.T......T.....A.C..G..--........  236239816
                                        \                         \             
                                        |                         |             
                                        G                         A
6        34640914   T......T.-A..A..---......TA....C.....TC...AT.G....T.G.......  34640859
6        49989857   A.C...G......-..AA.T......CC....T...........CC...GTT.......C  49989917
                           \            \                                       
                           |            |                                       
                           A            G
6        52791803                 ...........TCC.T......T.....A..C...ACT........  52791849
                                       \                                        
                                       |                                        
                                       C
6        58069413   C...A.A.....A.TA.CT..A.....C...A..G.T......C.....C...--.....  58069354
                                                              \                 
                                                              |                 
                                                             GG
6        63250143   C...AGA....A..-..---.....TC...A...........A.CC...ATT.....T..  63250086
                           \                                                    
                           |                                                    
                          TA
6        84660500   C...AGA.....CC..A.........C.........T.....A.CCCT..TT........  84660431
                                  \    \                                        
                                  |    |                                        
                          AGACACTCC    T
6        161064565  C...AGA.....A-..A..T.A.A..CC........T..T..A.CC....G.--......  161064623
                                        \                         \             
                                        |                         |             
                                        G                         C
6        182466982  C...AGA.C....-...---......CC........T.....A.CC-..GTT..G.....  182467036
6        236347841  C...AGA.....AATA.CTG......CC........T.......C..G..--.....G..  236347899
                                                                 \              
                                                                 |              
                                                                 C
6        248436730  C...TGA.....AC.A.CTG......CC........T.....A.C..G..--........  248436788
                                                                 \              
                                                                 |              
                                                                 C
6        271495479  C...AGA.....-...A...G.CA..CC.--.....T..T..A.CC...ATT........  271495536
                                       \                                        
                                       |                                        
                                       T
6        20131356         ..T..........T..A...C..A......T.....A.CC...GT.G.......  20131412
                                   \    \                                       
                                   |    |                                       
                                  AC    G
6        28871651   C...AGT....A.-...---......CC....TG..T..T....CC-..GTT........  28871597
6        34393170   C...AGG.....A-..A..-......CC....A...T.....A.CCC..ATC........  34393229
                                          \                                     
                                          |                                     
                                         CA
6        38802813   C...AGAGG..A.A-..---..G...CC.....CG.T.....A.CC...G..........  38802758
6        43324688   T...AGAT.T..A-..A..T......CC..A.....T..T.....C...GTC.T.T...T  43324747
                                        \                                       
                                        |                                       
                                        G
6        96200083   C...AGA.....-...A..-.......C........T.....A..GG..ATC........  96200142
                                           \                                    
                                           |                                    
                                          AA
6        97972663   C...ACA....A.C.G----......CC.C....G.T.....A...-..GTT......G.  97972717
6        126083234  T...AGA....A.-...---.......C.T.....TT..T..A.C..G..--........  126083180
                                                                 \              
                                                                 |              
                                                                 C
6        173920407  C...AGA......A.A.TTG......C...............                    173920363
                                    \                                           
                                    |                                           
                                  CTA
6        226815346  C...TGAT....C...T--..A....C...TAT...T.T...A.CCC.CCCAG.......  226815404
                                  \                                             
                                  |                                             
                                  A
6        227462251  C...AGA......GT.A..T......CC.......AT.....A..CC...--........  227462318
                               \        \                          \            
                               |        |                          |            
                        CAGACAGC        G                          A
6        230657043  A...A.AA.T..T------........C..TT.......T..A.CA..CCT......T.A  230656990
6        9002583    C...AGA.....A-..A..T......CC........T....GG.CC...CTC.A...T..  9002524
                                        \                                       
                                        |                                       
                                        G
6        14204326   A...A.A....-.A...---......CC...-....T.....A.---.CC....T...G.  14204379
                                                                        \       
                                                                        |       
                                                                       CT
6        14345914                         .........C....T.CT...CC....CT.A.......  14345877
6        17749149   C...AGA.....ACTA.TTG......CC........T.....A.---..ATC........  17749205
6        28561399   ..C.GG.......C...---......C....AA...T...C.T.CG...CC.C.T...GT  28561341
                                   \                                            
                                   |                                            
                                  AC
6        31335646   C...T.A....GCC..A..............A....T...C.A.C....CT.G......A  31335706
                                       \                                        
                                       |                                        
                                       T
6        41927725   C...ATAG....C..----.......CA..A....TT..T..A.CC...CT.........  41927670
6        46400359   C...AGA......A.A..TG................T.....                    46400309
                                    \                                           
                                    |                                           
                            CACTTACTA
6        73634528                       ......C..C......T.....A.CC...GTT...T....  73634489
6        111309963                      .......C..A.....T..T.GA.CC...CT.........  111310002
6        119977347                     .......C............T..A.C....CT.G....TCA  119977307
6        157026781  -.A...G.....A-....TT......AA.A.T..........A.CC..CAT........A  157026840
                           \            \                                       
                           |            |                                       
                           A            G
6        173393945                      ...........A....T.....A.CC...GTT.A......  173393984
6        185516247                    ........CC....A...TA....A.CC...G.C..A.....  185516206
6        228756205                      ..............GAT.....T.CC...CT.G.T.....  228756244
6        242211580                      ......CC........TTG...A..C...GTT........  242211541
6        247885948                        ....C.........T....GA.C..A.GTT........  247885985
6        251718627                      ......C..A......T...G.A.C....CT.........  251718588
6        2547007    T...AGA......-..A..T.CCT.....A.....CT.......-CC..GTT........  2546944
                                             \  \                               
                                             |  |                               
                                           GCC ACC
6        14485911   C..TAGA.G...A-..A..T.....TCC........T...G...CC-..GTT........  14485853
                                        \                                       
                                        |                                       
                                        G
6        28716551   T...AGA.....A-..A..T......CC....T...T.......C-----.C........  28716605
                                        \                                       
                                        |                                       
                                        C
6        40524182                      .......C....A...AT.....A..C.T.CT.G.......  40524142
6        55013076   CT...TAT....A-..A..T......CC........T.....A.C.-..GTT..A.....  55013018
                                        \                                       
                                        |                                       
                                        G
6        67540824                 .....-.....TCC........T.....A..AC..ATC........  67540780
6        86759553   C...A.TA....AATA.CTC.A...TCC........TG....A...GG.C--...T....  86759611
                         \                                                      
                         |                                                      
                         G
6        90966266   C...AGA.....A-..A..-......CC.......AT.....A..C..AGCC..T.....  90966325
                                           \                                    
                                           |                                    
                                          TG
6        120654628  A...A.A..A.-.A....T......TCCA.A...........A......CTCA....TG.  120654687
                                       \                                        
                                       |                                        
                                       T
6        131919488  C...AGAT....A-..A..T......CC....A...T.....A.CCC.G.T-....A...  131919546
                                        \                                       
                                        |                                       
                                        C
6        137785108  C...AGA...C.C-..A.........CC...A....TT....G.CCG..CTT........  137785167
                                       \                                        
                                       |                                        
                                       T
6        184852176  CT..AGA....A.-...---......CCC..A....T.....A.CC.G.-.T........  184852122
6        206623248  C...AGA..T...-..---.......ACA..TA...T.....A.CCC..A..G.......  206623303
6        231009700  C...T.AT..C.A.....---.....C...T.....T.....A.C...CCT.G...C...  231009759
                                 \                                              
                                 |                                              
                               CTA
6        235673930  T...AGATG...C-..AA.T......CCCA......T.....A.C.-..GTT........  235673988
                                        \                                       
                                        |                                       
                                        G
6        3509514                          ..C..C....A..AT.....A......CTT........  3509477
6        10653718                       ..A.........G.T.T.....A.C.A...T.........  10653757
6        15333444                         ....C........ATTT.....CC...CT....T....  15333481
6        16964366                          ....G...........T....CCA..GTC........  16964330
6        17702816                       ......CC........T.....AC.C..AGCC........  17702855
6        17764169                       ......C.........TTCT..A.CC...CT.G.......  17764130
6        18866571                         ..............T.....A.C.G..ATC........  18866608
6        20249453   C...A.A......C.G....----..CCC.......T.....A.CC-..GTT........  20249511
                                \                                               
                                |                                               
                             ACTA
6        20326426   C...AGA.....A-..A..T......C...A.TG..T..T..A.CC...GTT........  20326367
                                        \                                       
                                        |                                       
                                        G
6        22847420                         ..............T....GA.CA..C.T.GA.A....  22847383
6        23096149   ....TGTT.T..AC..-...--.C.........G.TTG.......A...CT.G.......  23096205
6        23855235   C...TGAA....AA-..C.......TC.....T..AT..T.....C..C.TTG.....T.  23855176
                                       \                                        
                                       |                                        
                                       T
6        40477174   C...AGA....-..--------....CC..TT....T.....A.C--....T.......A  40477223
                                                                         \      
                                                                         |      
                                                                         T
6        41787828                       ......A..A...T......A.G.C....G..ATT.....  41787789
6        46556100                          ........A....T...A.A.A.G.CACC........  46556064
6        58739404   C...AGA......A...C.C......C.........T.....A..                 58739351
                                    \                                           
                                    |                                           
                            CACTTACTA
6        74131799                      ....A...........ATTC....CC.....T.A.T.....  74131839
6        119678737                      ......CC........T.....A.CCA..GCCA.......  119678698
6        121163831                          ...C....T...T.....A.C..T.ATC.A......  121163866
6        151768560  C...AGA.....A.A.TT-....A.TCC........T.....A.CC...ATT........  151768618
6        160267517                     .................T...C.A.C....GCC........  160267477
6        170702883                      ......CC........T.....A.CA...CT.........  170702922
6        172344252                     ..A...T.C........T..A..A..G...CCC........  172344292
6        209054597  A...TGTT..A.AC.A.CT.......C...A.T........C.......G..A..T....  209054662
                                                              \          \      
                                                              |          |      
                                                             AA       CTTG
6        216109197                         ....C........T...A.A..C...CT.A.....CA  216109161
6        217133974  T...T.....C.-------.......C...AA....T..T..A.CC..C.C.G.......  217134029
                         \                                                      
                         |                                                      
                       GAT
6        218364577  C...T.A..A.-.A..A.....CT.......AG...TT....A......AT.A.......  218364518
                                       \                                        
                                       |                                        
                                       T
6        226529691                      ......CC..A........T..A.CC...GTT........  226529730
6        227836271                    ...A....C.............A.A.CC....TTG.....T.  227836312
6        236580313  C...AGA..T..A....---...A..CC........T.....A.CC-..GTT........  236580371
                                 \                                              
                                 |                                              
                               CTT
6        240555801                     ....T..C..A......T......TC...CCT.G.......  240555841
6        248500780  C...AGG.TA...A..A.........C.........T...A.A.CC-..GTT...G....  248500719
                               \   \   \                                        
                               |   |   |                                        
                               G   C   T
6        260670868                      ......CC........T.....A.C....GCC..G.....  260670829
6        270838553                      .....AC...AA....T..T..A..C....G.........  270838592
6        16429292   C...TG......A-..ACAG......AC..A.....TTG...A.CC.T.C..AT....G.  16429234
6        18843029   C...AG--....T.T.A..T......CC........TTC...A.CCA..GTTCA......  18842971
                                        \                                       
                                        |                                       
                                        G
6        31043681   CT..TGA.....-A..A..G.T....CC...AT........AA......CT.A......A  31043740
                                       \                                        
                                       |                                        
                                       T
6        58174584   C..TAGA.....A-..A..-.......C...A....T.....A.CC...GTT........  58174643
                                          \                                     
                                          |                                     
                                         CA
6        82597857   ..CT.GA.....A.AA.CTG.....T......G...T.G..GG..C...GT.A.....C.  82597796
                                           \                                    
                                           |                                    
                                          AT
6        106811224  TT..A.AT....A-..A..T..A...CC....T...T..T.CA......CTCAT......  106811283
                                        \                                       
                                        |                                       
                                        G
6        114006539  TT..AGA...G.AG...---.....T.A....A..TT..T..A.C....CTCA.......  114006595
6        140669795  C...AGA......A.A..TG................T.....                    140669745
                                    \                                           
                                    |                                           
                            TACTTACTA
6        146464231  C...AGA......-.....T......CC...A....T..T..A.C.A..GCC........  146464290
                                        \                                       
                                        |                                       
                                        G
6        206918070  C...TGA.C...A-...---...T..C..A.....AT.....A.CC...CT.G.......  206918015
6        217609797  C...AGA.G..A.-..---..T....CA...A..G.T.....A.C....CT.........  217609742
6        218541188  C...AGA......A.A.C.T................T.....                    218541138
                                    \                                           
                                    |                                           
                            CATGTAGTA
6        241043968  ...TTGTG....A.A.TTTG...A..C...CA...ATG.TG....C...--.G.......  241043909
                                                              \                 
                                                              |                 
                                                             TC
6        242281954                        .....C..A....AT.....T.C.G.CATC........  242281917
6        266094151  C...T.A..-..AC..---.......C.G......AG.C...AG.A..CC.AG....G..  266094096
6        34643236                         ....CC........G.....A.CC...GTT.A......  34643199
6        71019312   C.-...T-.....-..A......A..AC...A...AG..T..A..C....TTA.......  71019369
                                       \                                        
                                       |                                        
                                       T
6        72946178   C.C.AGA....-.A..A..T...A.TCC..T.T...T.....A.CC-..GTT........  72946236
                                        \                                       
                                        |                                       
                                        G
6        98287735   CT..AGAT....A-..A..T.A.C.TC.........T.....A.A.CT.GTT........  98287676
                                        \                                       
                                        |                                       
                                        G
6        112430248  --....A...-.AA..---C......-.CA......G.....A.....CACC........  112430301
                          \                                                     
                          |                                                     
                          G
6        123113348  C...AGA....A.-...---....GACC....T...T.....A.CCC.A.T-........  123113294
6        123161857  C...AGA....A.-...---....GACC....T...T.....A.CCC.A.T-........  123161803
6        126032533  C...AGA....A.-...---......CC...A....T.....A.CCC.A.T-........  126032587
6        128520304  C...AG.TG...A....---...A.TCC........T.....A.CC...GTT........  128520245
                                  \                                             
                                  |                                             
                                TAT
6        132112279                        ....CC........T..T..A.CC...GTC........  132112316
6        184905169  C...G.AT.T..A-..A..T....G.C..A..A..AT.....A..C-..GTT........  184905227
                                        \                                       
                                        |                                       
                                        G
6        192079370  C...AGA.C...A-..A..T......CC..T.....T..-..A.ACC..GTT.....T..  192079428
                                        \                                       
                                        |                                       
                                        G
6        227107466  C.ATAGA.....A-..A..T.....TCC........T..T..A.CA...ATA........  227107407
                                        \                                       
                                        |                                       
                                        G
6        261677501                     ..A....CC...A....T..T...TCC....T.G.......  261677541
6        9159936    C...AGA.....A-..A..T......CC........T....GG.CC...CTC.A...T..  9159877
                                        \                                       
                                        |                                       
                                        G
6        14928017                           ..C..A...C..T.C....CC....CC.G.......  14928052
6        15225173                         ............T.T.T..C.C.C...CT.G.......  15225210
6        26471002                         ....CC........T.....TGG....CTCA.......  26471039
6        28086937                          ....C..A.....G.....AGCC.T.GCC........  28086901
6        36861919                       .....T...AA.....T.....A.CC...GTTG.......  36861880
6        38753360   C...AGA.....AG.A.CT.......CC.......CT.....A.CC-..ATT.T......  38753418
6        39271082                      .......AC........T.....T.ACC..GTT.....T..  39271042
6        48683005                       ......CA.......AT..T..A.C.G.C.T.G.......  48682966
6        49233274                      .......CC.A.A....T..T..AGC....AT.........  49233234
6        50652896   .T....G......-.....T......CC...T....GGGT..A.CC...GTC.....T..  50652836
                           \            \                                       
                           |            |                                       
                           A            G
6        68628086                         ....CA....T...T.....A.CC.A.C.......T..  68628123
6        78035493                       ......CC........T.....A.CC...GTC.CT.....  78035454
6        94647171   C........T.AAC.AACTG.....GC.........GA.....C.....G...--A....  94647112
                                                              \                 
                                                              |                 
                                                             AA
6        94807933                       ............A...T..T..A.CC...GTT........  94807972
6        104863961  A.AT..A.G...AG...TA.---...CC........T.CT..T.CC...CTCAA......  104863905
6        112758253                         ........A....T..T..A.CA....T.G..T....  112758217
6        115328964                     .......CC.....G..TT....A.CC...GTC..A.....  115329004
6        125859190                    .........G...A...AT..A..T.CC.G.ATC........  125859231
6        173241603                     .....G.C............T....GC....T.G..T...A  173241563
6        180011672                     .......A.........T...A.GTC....CT.........  180011712
6        192664578                              ...A....T.T...A......CTCA.A.....  192664547
6        194823576                    ...T....AC....T..AT.....A.CG...CT.........  194823617
6        197828990                        .....G.AA.....T.T.C.A..C...GTC.......A  197829027
6        200004189                          ..A.....G...T..T..A.CC....G..A.A..T.  200004154
6        203718395                       .....CC........T..T..A.CC...GTT..G.....  203718357
6        209531894                     .......GC........T.....A.CC...GTT...T....  209531854
6        229740206                      ..............T.T.TA..A..CA..ATC.T......  229740245
6        237614890  C...AGA.....A------.......CC........T...C.ACC..G..--.A......  237614839
6        242410705  C......G...A..-..---.T....CC..A.....T.G...A.CC...ATA.AT.....  242410763
                        \                                                       
                        |                                                       
                      AGA
6        242994690                     .....C...........T.....AGC....CTT.......C  242994650
6        254389053  C.C.AGAT....A-..A..T.......C..A.....T.....A.C.C..ATTCAT.....  254388994
                                         \                                      
                                         |                                      
                                         T
6        258915076                     .......CC.A......T..T..A.C....CT.......CA  258915036
6        266320192                    ........C..A....TAT.....A.CC.T..GAG.......  266320151
6        270914213                     .......C...TA.C.AT...C........CT.G.T.....  270914253
6        239977946  C...A.A.....-...A..T.A....CC........T.....A.CC...CTT........  239977887
                                        \                                       
                                        |                                       
                                        G
6        59110488   C...AGA......-..........G.CC.A..T...T.....A.C.G..GCC........  59110429
                                       \                                        
                                       |                                        
                                       T
6        30009875   ...TGGT......C.A.C--..A.T.C.........T..T..A.C....C..G.......  30009818
6        175927188  A...AGA....-.A..A..T......CC........T....CA.C....GTT........  175927129
                                        \                                       
                                        |                                       
                                        G
6        227844386  C...AGA.....A-..A..-.....TG.C.............A......GTT........  227844327
                                            \                                   
                                            |                                   
                                           CA
6        50522257   CT..AGAT....A-..A..T......CC.A......T.....A.C....GTT........  50522198
                                        \                                       
                                        |                                       
                                        G
6        14320395   A.G.AGA.....A-..AA.T......C....A....T....CA.C.C..CTC........  14320454
                                        \                                       
                                        |                                       
                                        G
6        121919281  C....TGT.....C..T.--......C.....T...T.....A.G.....T.G.....C.  121919222
                                  \                                             
                                  |                                             
                                 TA
6        37348588   C...A.A......A..A..T......CC........T.....A.CC-..GTT.C......  37348521
                                   \    \                                       
                                   |    |                                       
                            ATACTTAC    G
6        38201237   A.C.TG..T...A...T.--................T.....TTCC...CCAG.......  38201295
                                 \                                              
                                 |                                              
                                 C
6        113037862  C.-.........AG...---......CC........TTG...A.CC...ATT........  113037918
                           \                                                    
                           |                                                    
                           A
6        170111567  C...AGAT.....-..A..T......C.........T.....A.CC...GCT........  170111626
                                        \                                       
                                        |                                       
                                        G
6        137178894  ....T..T....-...AC.T...........A....T..T..A......CT.G....T..  137178835
                                        \                                       
                                        |                                       
                                        G
6        148117735  C...A.A.....-A..A..G.....T.........TT.....                    148117776
                                       \                                        
                                       |                                        
                                       T
6        190810889  A...AGA......A..A..T......C...............                    190810843
                                   \    \                                       
                                   |    |                                       
                                ATAG    G
6        25381146   ....TGA..G....T..---..C.G.C.........T.....A......CT.AA......  25381205
                               \                                                
                               |                                                
                             TAC
6        31824895   T...AGA......G..A...................T.....                    31824845
                                   \   \                                        
                                   |   |                                        
                            ATACTTAC   T
6        82601154   T...AGA.....A-..A..T......CCG.......T.....A.C....GTC........  82601213
                                        \                                       
                                        |                                       
                                        G
6        85256776   C...AGA.....A-..A..T..C...CC.......AT.....A.CC-..GTT........  85256718
                                        \                                       
                                        |                                       
                                        G
6        95894579   T...ACA.....AG...---......CC.A..A...T.....T.ACC..GTT.A......  95894635
6        194084701  C...A.A......A......................T.....                    194084651
                                   \   \                                        
                                   |   |                                        
                            ACACTTAG   T
6        196014341  C...T.A..........---....C.C.........T..TC.A.CC...CCAG....TG.  196014282
                                 \                                              
                                 |                                              
                               GCA
6        247658545  C...AGA.....A-..A..-......CC........T..A..A.CC...GTC........  247658486
                                            \                                   
                                            |                                   
                                           CA
6        269757724  ....G.....G.A...C-.G......CC.......A.............CT.A.......  269757665
                                 \                                              
                                 |                                              
                                 C
6        674704     C...AGA.....ACT...TGC.....C.........T....-..ACC..GTT...T....  674762
6        13788660   C..TGGA.....A-..A..T......CC....A...T.....G.CC...GTT.....G..  13788601
                                        \                                       
                                        |                                       
                                        G
6        34014320   C....G...G....A..-------..CC..............A.CC...GTT........  34014265
                        \                                                       
                        |                                                       
                      AGA
6        41543233   ...T.G..T..CA.-.AC...T..............TTT.........A.T.G.......  41543292
                                        \                                       
                                        |                                       
                                        G
6        60019230   T...AGAT.T..-...A..T...C..C.........T.....A....G..--........  60019171
                                        \                       \               
                                        |                       |               
                                        G                      CC
6        62198677                         ....C.........T....AA.CA....T.........  62198714
6        81924356   T...A......A.-...-....--..CC...A..G.G.....AGCC...GT.........  81924297
                         \ \                                                    
                         | |                                                    
                       GAT T
6        106810870  CA..A.A......-..A..T......CC........T..T..A..CC..ATT........  106810811
                                        \                                       
                                        |                                       
                                        G
6        115154045                      ............TC.CT.....A.C....C..G.......  115154006
6        136643278  C...AGAT.-..CAA.A........A.C..............A..C.T.GCC..A.....  136643219
                                       \                                        
                                       |                                        
                                       T
6        152883770                     ........C........T.....AT..G..CT.........  152883810
6        192950363  C...AGA......A..A..T................T.....A..                 192950314
                                   \    \                                       
                                   |    |                                       
                                ACAC    G
6        241868650  C...AGA.....-...A..G.......C........T.....                    241868691
                                       \                                        
                                       |                                        
                                       T
6        273258872                      ......C...............A....A.CT.A.......  273258833
6        275215307                     ........C..............A.CCA...CT........  275215267
6        15888225   C...A.A....CA-..A..T.....TCC..C....AT.....A..C.T..G.G.T.....  15888166
                                        \                                       
                                        |                                       
                                        G
6        18439976   C...AGA.....A-.....T.....TCC....A...T.......AC...CTT........  18440035
                                        \                                       
                                        |                                       
                                        G
6        92281229   --..ACA.....A.-....T......AC........T.....A..CA..GTC........  92281286
                                        \                                       
                                        |                                       
                                        G
6        151177676  T...AGA..-..CA..---.......CCCA..T...T.....T..C...GTC........  151177731
6        206257822  ....TG...TC.AC...---...........A....A..T..A.CA...CT.G.......  206257766
6        263292197  C...AGA....A.-...---......CC....A...T.....A.GCC..GTT........  263292142
6        13998080   C...AG.......A..A..T...........C....T.....                    13998032
                                   \    \                                       
                                   |    |                                       
                              ACTTAC    G
6        15146115   C...T.......A-..AC.T....T.C.........T...C...CC..CCCAG.......  15146174
                                        \                                       
                                        |                                       
                                        G
6        16635418   C...AGG....GT...A..T................T.G..........CTCA.......  16635479
                                  \     \                                       
                                  |     |                                       
                                  A     G
6        28034648       ........A.--...C....G.C........A......A.CA..C.T.A.......  28034593
                                           \                                    
                                           |                                    
                                          AT
6        41896351                       .....TCC........T.....A......CT.........  41896390
6        53136587   C...AGG..........---......CC........T.......CC-..GTT........  53136646
                                \ \        \                                    
                                | |        |                                    
                                A AG       T
6        95127110                       ......C...............G.CC...GTC.A......  95127071
6        95659972                       ................T..T..A..C..CCT.G.......  95660011
6        106643730  A...T.A..........---......C..TA..T..T.....A.CC....T.G.......  106643671
                                  \                                             
                                  |                                             
                                TCT
6        141140181  T....GA......A..A..T................T.....                    141140231
                                   \    \                                       
                                   |    |                                       
                            ACATGTAC    G
6        156811343                     ................AT..A.........CT.A.......  156811383
6        159320296  C...AGA......A.A.C........C.........T.....                    159320248
                                   \                                            
                                   |                                            
                             ATTTACT
6        162687917                      ......CC..A.A...T.........AT.C..G.......  162687878
6        166085110  C...AGA......A..A..T................T.....                    166085060
                                   \    \                                       
                                   |    |                                       
                            ACATTTAC    G
6        168327135                     ..A....C.........T.....A..C...AG.........  168327175
6        169112437  C..TAGA..-..TA..A..G...C..CC..............                    169112478
                                       \                                        
                                       |                                        
                                       T
6        192712214  A...AGA.....A.TA.CT.......CCA.......T.....-..C...GTT........  192712156
6        217553419  C...AGA.....A....-...T--..CC...CT...T.....A.C....GTC........  217553360
                                  \                                             
                                  |                                             
                                GAA
6        227818735                        ....C.........T.......CC..CAT.........  227818698
6        231221797                      ..............T.T.....A..C...GT......TGA  231221836
6        241292669                      ...............AT.....A.GCC..GTT........  241292708
6        251939732  T...AGA.....A....---......CC...........TC.A.C...GGCCA.......  251939673
                             \                                                  
                             |                                                  
                           TTT
6        271579279                      ......CC........T.....A.CC..C.T.G.......  271579240
6        273256985                        ....CC........T.....A..G...GCC........  273257022
6        21758115   C...AGA......A..A..T......C...............                    21758069
                                   \    \                                       
                                   |    |                                       
                                ACAC    G
6        36243123   C...AGA......G..A..........C..A...........ACCC..GGTT..T..T..  36243186
                                 \      \                                       
                                 |      |                                       
                               CTA      G
6        60381096   C...A.A....A.-...---......CCA.......T.....A.CCCT..TT........  60381041
6        71574286   ....TTT.....A-..A.-..............C..T..A..A.C....CT.G.......  71574227
                                           \                                    
                                           |                                    
                                          CT
6        79979289   C...AGA......GTA.CTG......CC........TA...-..ACC..AT.........  79979231
6        81429327   C...AGA.....AA..A..T......C...............                    81429283
                                   \    \                                       
                                   |    |                                       
                                  AC    G
6        134254750  C...AGA......A..A..T................T.....                    134254701
                                   \    \                                       
                                   |    |                                       
                             ACATTAC    G
6        148238267  ....TG........G...........C.....T...TT....A.CA....T.G.A.....  148238195
                                \       \                                       
                                |       |                                       
                            ACTAT GAGGTAAG
6        182836552  C...AGA......A..A..T................T.....                    182836598
                                   \    \                                       
                                   |    |                                       
                                ACAC    G
6        273145878  C...AGAT..-GCA.....G......CC........T.....G.-CC..GTT........  273145936
                                      \                                         
                                      |                                         
                                      C
6        15194012   CT..T...T.C.T....---......C.........T.T.....CC...CTT........  15193953
                         \   \                                                  
                         |   |                                                  
                        GA   T
6        35878295   C...AGA......G..AA.G......C.........T....                     35878250
                                   \   \                                        
                                   |   |                                        
                                ACAA   T
6        38207159   ...TT.G.....AC....G-.A....C..T.....A..TTC.G.C...CCT.G.......  38207098
                                  \                                             
                                  |                                             
                                TCC
6        43306078   C...AGA......A..A..T......C...............                    43306028
                                   \    \                                       
                                   |    |                                       
                            ACAGTTAC    G
6        47520207   C...AGA......A..A..T............T...T.....                    47520257
                                   \    \                                       
                                   |    |                                       
                            ACACTTAT    G
6        50318300   C...AGA......A..A.........C............T..                    50318250
                                   \   \                                        
                                   |   |                                        
                            ACATGCAC   T
6        60957003   T...AGA......A..A..T......C...............                    60957053
                                   \    \                                       
                                   |    |                                       
                            ACACTTAC    G
6        79687943   C...AGA.....C-..A.........C.G..T....T.....A.C.A..GTT.....T..  79688002
                                       \                                        
                                       |                                        
                                       T
6        116386587  C...AGAA.....A..A..T................T.....                    116386637
                                   \    \                                       
                                   |    |                                       
                            ACACTTAC    G
6        125617261  C...AGA......A..A..T................T.....                    125617311
                                   \    \                                       
                                   |    |                                       
                            ACATTTAC    G
6        126498450  C...TGA......A..A..............A....TA....                    126498400
                                   \   \                                        
                                   |   |                                        
                            ACACTTAC   T
6        145802204  -------......-..A..T......CC....A...TT....AT.C...GTT........  145802256
                                        \                                       
                                        |                                       
                                        G
6        150104011  C...A.A......C..A..T................T.....                    150104061
                                   \    \                                       
                                   |    |                                       
                            ACACTTAC    G
6        181488223  C...........AG...---.......C........T.....A.ACC.AGTT........  181488283
                        \  \                                                    
                        |  |                                                    
                      AGA  A
6        201742513  C...AGA......A..A..T................T.....                    201742563
                                   \    \                                       
                                   |    |                                       
                            ACACTTAC    G
6        239801017  C...ATA---..TA..A..T...A...C........T.....A.CC..AGTT........  239801074
                                        \                                       
                                        |                                       
                                        G
6        246697490  C...AGA.....A-..A..T......CC........T.....A..CCTG.TT.A......  246697549
                                        \                                       
                                        |                                       
                                        G
6        249034323  C...AGA......A..A..T................T.....                    249034273
                                   \    \                                       
                                   |    |                                       
                            ACACTTAC    G
6        272579423  C...AGA......A..A..T................T.....                    272579473
                                   \    \                                       
                                   |    |                                       
                            ACAATTAC    G
6        21804848                         ...T.C........T.......CC...GTT........  21804811
6        41793782                       ......CC.......AT.....A.C...GGTT........  41793743
6        45455772   A...AGA..--...A....T.......C....TG..T..TA.A.CC.A..--........  45455715
                                     \  \                                       
                                     |  |                                       
                                     A  G
6        47566126                       ...........A..........A.C...CC.AA.T.....  47566165
6        53271017                         ....CC...A...AT..T..A...C..CT.........  53271054
6        59104626   TG..AGA...--AA...---......CC........T..T..A.--C...--........  59104576
6        59399290                      .......C....A....T.C....C....CCT.G....T..  59399250
6        59479638   T...AGA.....A-..A..T......C.........T.....T.AAC..ATT.A..C...  59479697
                                        \                                       
                                        |                                       
                                        G
6        60185157                        .....CC........T.....A.CC...GTC........  60185119
6        62672717                      .......C.........T..TG.A.C....CT.........  62672757
6        76600821                       ...A..C.........T..T..A.A.C..GTT........  76600860
6        76791813                       ............A...TT.T..T.CC...CT.........  76791852
6        79970718   C...AGA......A..A..G......C.........T.....                    79970764
                                   \   \                                        
                                   |   |                                        
                                AAAT   T
6        80972660   C..TAGA....G.A..A.........C.........T.....                    80972614
                                   \   \                                        
                                   |   |                                        
                                ACAA   T
6        95074259                     ........C.......TAT..A....CC...CTT........  95074300
6        103632582                      ...T..C.........T.....G.CACT...T.C......  103632543
6        114356162                      ......CC...A....T.T...A.C....CT.A.......  114356201
6        120043345                         ...C....T....T..........G.CTCA.....CA  120043381
6        121396043                      ..A...C...A.....T...C.A..C.T..G.........  121396082
6        123401386                      ................T.C...A.CCCTG.TT........  123401425
6        129159058                         ....C..AT....T.....A.....AATT......T.  129159094
6        129514649  T...GGAT....A-..A..T.A...........T..T.....A.CC...GTT........  129514590
                                        \                                       
                                        |                                       
                                        G
6        142710387                      ......CC........T.....AGCC...ATT........  142710348
6        144056646  C...GGA......A..A..T......C...............                    144056694
                                   \    \                                       
                                   |    |                                       
                              ACATAC    G
6        163680557  C...AGA.....A-..A..T......C..T......T.....A.CCC.A.T-......C.  163680499
                                         \                                      
                                         |                                      
                                         T
6        170602253  A..GT..TG...-A..AC...T..G.CC...C....T.....A.C....CT.G.......  170602194
                                       \                                        
                                       |                                        
                                       T
6        186267539                      ................T.G...A.GC..CCT..A......  186267500
6        186568561                      ......C.........T..T..A.C.....G.AA..G.T.  186568600
6        187506439                      ......C.......G.TA.A....C....CT.G.A...T.  187506400
6        200958421  ...TAGT..-..CA..A..T...A..CC..............A..C...CTC........  200958480
                                        \                                       
                                        |                                       
                                        G
6        202941290                        .....G.......AT.......C..T.ATT........  202941253
6        203175492                      ......C.........T.....A.CC..CCT.........  203175453
6        227968390                      .......C......G.T..TC..GC....CT...T.....  227968429
6        228102598                      .......C...C..G.T..T..T.C....CT...T.....  228102637
6        228144908                      .......C...C..G.T..T..T.C....CT...T.....  228144947
6        229675448                      ................T..T..A.C.....TC.AT.....  229675487
6        237632435                              ....A...T..T....CC...CT.........  237632404
6        241529415  C...TGA.....-A...---......CC........T.....                    241529378
6        245318074  C....GA..--.....A..T......AC.A.AT...T.....A..C...AT..T...T..  245318133
                                   \    \                                       
                                   |    |                                       
                                   C    C
6        31923428   C...AGA...-.CA.....T......CC........T.....                    31923469
                                       \                                        
                                       |                                        
                                       T
6        44050628   A...AGA.....-A....T......TCC........T....                     44050668
                                      \                                         
                                      |                                         
                                      T
6        46596506   ...T------..-------....T....G..AA...T...A....C.T.CT.G....T..  46596552
6        56299778   C.C.AGA......A.....T............G...T.....                    56299828
                                   \    \                                       
                                   |    |                                       
                            ACACTTAC    G
6        83570566   C...AGA......A..A..T......C..............                     83570613
                                   \    \                                       
                                   |    |                                       
                              ATTTAT    G
6        97295595   C..T...T.....-..A.........CC........T.....A.C.CTG.TT.A.....A  97295532
                        \   \           \                                       
                        |   |           |                                       
                      AGA   T           G
6        116391771                     ..T....CC.T......T.......CC...GTT........  116391811
6        136552107  T.......--..CA..A..T......CACA..A.G.T..T..A......CC..C.T....  136552165
                                        \                                       
                                        |                                       
                                        G
6        174746873  -..T...ATGC.TA..A........TCC......T.T.....A......C..........  174746814
                                       \                                        
                                       |                                        
                                       T
6        208497457  A...AGA......A..A..T...........A....T.....A..                 208497510
                                   \    \                                       
                                   |    |                                       
                            ACACTTAC    G
6        226401919  T....GA.....AA..AA.T.-...G.C........T.CT..A.C....GTC........  226401858
                                            \                                   
                                            |                                   
                                          CAA
6        235861325  C...AGA......A..A..T................                          235861285
                                   \    \                                       
                                   |    |                                       
                                ACAC    G
6        251724533  ...TT..T..C..-------.A....C...A.....T....CA.AC...CT..A......  251724480
                      \                                                         
                      |                                                         
                      T
6        7266717                        ...T..CC........T.....AC.A..AGT.........  7266678
6        14600475                           ...C...A....T.....A.C.GT.GTT........  14600510
6        20202511                         ....CA.T..T.........A..C..AAT.A.......  20202548
6        20333538   .T.TTG............---.....C.........T..T..A.CAA.CA..G....T..  20333597
                                \                                               
                                |                                               
                              ATT
6        22159646                       ......CC....T..AT.....A....T.CT.........  22159607
6        24613720                       ...........C....TT....A.A.A.C.T.G.......  24613681
6        25416757                       .....TC.........T.T...T.C....CT.G......A  25416718
6        28857618                          ...C.......G.T.T.A...GC.G.CT.........  28857654
6        28980858                           ..C.....A...T....GA.CC...GTT........  28980893
6        29929760                       ......C....CT..AT.....TGG....CT.G.......  29929721
6        31032998                       ......C...A.T...T.....TGC...CAT.G.......  31033037
6        31175888                       ......C....A...........CCC.G.CCAGA......  31175849
6        31206576   ....AG.T.....-...C........C....AT...T.C...T.C.GT..G.GA......  31206639
                                       \                                        
                                       |                                        
                                   TACCT
6        31761014                       ..G.............T.....A.CACT..GA.A......  31760975
6        35727336                       ......AC.......AT.....TGA....CTC........  35727375
6        36237405                        .....CC...AT...T.....T..C.T.AT....T....  36237443
6        37063459                       ......CC...A....T.....A.C.C..GTCA.......  37063420
6        39804929                       ................T.....A.CC...AT.G.....T.  39804968
6        39925518   C...ATA......A..A..T................T.....                    39925568
                                   \    \                                       
                                   |    |                                       
                            CCACTTAC    G
6        40878065                      ......TC.....A...GT......AC..CCT...T.....  40878105
6        41334483                       ......C........A...T..A.G.....TC...T..CT  41334444
6        41817143   C...AGA.....A....-...A--..CC..A.T...T.....A.C....CTT........  41817084
                                 \                                              
                                 |                                              
                               CTA
6        45727171   C...AGA......G..A..T................T.....                    45727221
                                   \    \                                       
                                   |    |                                       
                            ACACTTAC    G
6        52529178                       ..A...CC..A.G.....G.....CCC..CT.........  52529139
6        53596345                       ......CC..A.....T.....G.C....CTCA.......  53596384
6        61511389   C...AGA.C....A..A..T......C...............                    61511339
                                   \    \                                       
                                   |    |                                       
                            ACATTTAC    G
6        61764935                         ....CC...A....T.....A.CC...ATT........  61764898
6        63731516                       .......C........T...C.A.CC...GTC........  63731477
6        73476157   T...AGAA.....A..A..T................T.....                    73476207
                                   \    \                                       
                                   |    |                                       
                            ACACTTAC    G
6        80120173                      .......CC..AA...A......A...CT.GTT........  80120213
6        80311845                                        .....A.C...C.T.GA......  80311823
6        80555368   C...AGA......A..A..T......C...............                    80555418
                                   \    \                                       
                                   |    |                                       
                            ACTCTTAC    G
6        95755689   C...AGA..........---..C...C........ATT....A.CC-..GTT........  95755631
                                \ \                                             
                                | |                                             
                                A AG
6        98052511                       ......CC........T.....A.GC.TG.TT.C......  98052550
6        108081803                      ...C..CC......G.T.....A.CC...GTT........  108081764
6        113972282                      ......CC........T.....A..C...GCT.....T..  113972321
6        125237794  CT..AGA.....A-..A..T.......C..............A.C....GTTC.T....A  125237735
                                        \                                       
                                        |                                       
                                        G
6        132492663  TT..AGA......A..A..T................T.....                    132492713
                                   \    \                                       
                                   |    |                                       
                            ACACTTAC    G
6        137517066                              ...A....TT.T.C....G...TC........  137517035
6        151777944                      ......C....A....T......CC..T.GT.G..T.T..  151777905
6        153540032                     ...........AC....T.TT..GGGC....T.G.......  153539992
6        153865901                      ......CC........T.....AGC....GTT.A.A....  153865862
6        153960562                      .....TC.........T...A.T......GGAGA......  153960601
6        155757990  C..TAGA.....-A..A.........CC..A.....T.....A..                 155757946
                                       \                                        
                                       |                                        
                                       T
6        175524469                       .......GA..T..TA..T.A..C.....G.GT......  175524507
6        176180729  A...A.A.....AA..A..T...A............T.....                    176180679
                                   \    \                                       
                                   |    |                                       
                            ACACTTCC    G
6        183752446                      ...A..C.........T..T..T.ACC..GTT........  183752407
6        186660916  C..GAGA......A..A...................T.....                    186660966
                                   \   \                                        
                                   |   |                                        
                            ACATTTAC   T
6        192084383                      ......C.....A...T...A.A.CC.T.AT.........  192084422
6        200896799                      ......C...AA...AT.....A.C...C.T.G.......  200896760
6        203014789  C...AGA......A..A..T......C...............                    203014739
                                   \    \                                       
                                   |    |                                       
                            ACACTTAC    G
6        205337280  ....AGA.......-....T.....TCC..A.G...T..G..A.CC...GTT...T...T  205337221
                                        \                                       
                                        |                                       
                                        G
6        205789314                    ........CC..A.....T.....A.A..A.CT.........  205789355
6        206443178                      ......C...A....CT..T..G.CC....T.GA......  206443139
6        207182378  C...AGAA....A.TA.TTG......CC........T...CC----....TT........  207182433
6        209090208  C...TGA.....A.TA.CT.......CC........T...CC.....------.......  209090261
6        218037988                     .......C.........TTC...A.CC.T...AG.......  218037948
6        233208857                      .....AAC........T..T..A.CC....TT........  233208818
6        233284881                              ........TT.T..A.CC...GTC........  233284912
6        235009805                      .....TCC........T.....T.ACC..GTT........  235009844
6        240862561  C...AGA.C....-..A..T......CC.......AT.....A.C.C..GTT.....TG.  240862502
                                        \                                       
                                        |                                       
                                        G
6        245259575  C...AGGA....TGG.T.....--..C...AA....T..T..A.AG...AT.A.T.....  245259632
6        245476097  T...AGAT.....A..A..T..............G.T.....A..                 245476148
                                   \    \                                       
                                   |    |                                       
                              ACTTAC    G
6        246349206                      ......CC........T....GA.A.G..GTT........  246349167
6        247463701  C...TGA......A..A..T......C...............                    247463651
                                   \    \                                       
                                   |    |                                       
                            ACATTTAC    G
6        251486221  C...AGA......A..A..T................T.....                    251486271
                                   \    \                                       
                                   |    |                                       
                            ACATCTAC    G
6        262201330                      ......C...A.....T.....A..C...CTTG.......  262201291
6        265244674  T...AGA......A..AC..................T.....                    265244624
                                   \    \                                       
                                   |    |                                       
                               ACACT GCTG
6        274797762                       .....C....T.G..T.....A.A.G...CC........  274797724
6        20959870   C...AG...A...A..A..T.A..............T....                     20959823
                                   \    \                                       
                                   |    |                                       
                              ATTTAC    G
6        40751165   ..ATTG.TG..-.A..AT.......TCC...C....T..T..T.CC...C..GA......  40751224
                                       \                                        
                                       |                                        
                                       C
6        47523395   C..AAGAT...A.-.G.---.......G...T....TT....GG.GG..CT.GA......  47523450
6        55589712   T...AGA.....A-..A..T..C...CC..............A..GG..CTCAC......  55589653
                                        \                                       
                                        |                                       
                                        G
6        58293589   A...TG.TG...A.-..---.A....A....AT..A...G..A..CC..CT.G.......  58293534
6        68177584   C......T.........-------...G.......ATTCT..A.CC...GT.........  68177529
                        \                                                       
                        |                                                       
                      AGA
6        92575694   .A..TG.T.....G..ACTT...T.G....T.....TG...AA.C....CTTG.......  92575754
                                        \                                       
                                        |                                       
                                        C
6        96928945                      ........CC..A....T.....A.CC...GTT........  96928905
6        108714034  T...A.AT...AA.-..---...........T...AT.....A.A....G.CA..T...A  108714089
6        113457462                         ...C.........T..T..A.CC..CGT..A.T...A  113457498
6        133438901                     ......TC..A..G....GG.....CC...GCC........  133438861
6        147874289                     .......CC....T..CT.....A.CCA..GCC........  147874329
6        154167598                ............C.....A...T.....G.AC..AAT.G..T...T  154167552
                                       \                                        
                                       |                                        
                                       T
6        162932908  CA..TGT...-.A.T..---.A..........TGG.T..TA.A.C..T..T.G......T  162932853
6        226501102  C...AGGA....A-..A..T......C..A......T..A..T.ACC..GTT........  226501043
                                        \                                       
                                        |                                       
                                        G
6        228520758  A...AG.T.........---...A..C........AT.....A.CC...CTTG.......  228520699
                                 \                                              
                                 |                                              
                               GGG
6        239387741  C...AGAT....-A..A..G......CC..............                    239387782
                                       \                                        
                                       |                                        
                                       T
6        266088808  -..T..GATA..TA...---................T..G..T.CC...CT.......CA  266088753
6        271497183                      ................T....GT.CC..CCT.G.......  271497144
6        15911440   C...AGA......A..A..T...A............T.....                    15911490
                                   \    \                                       
                                   |    |                                       
                            ACACTTAC    G
6        36500836   C...A.A.....AC.A.CTGA.....CC...T....G.......CC-..GTT...T....  36500778
6        51672796   C...AGA......A..A..T................T.....                    51672846
                                   \    \                                       
                                   |    |                                       
                            ACACTTAC    G
6        62868179   C...A.G.C..AA-..A....A....CC........T..T..A..C...GTT.......A  62868120
                                       \                                        
                                       |                                        
                                       T
6        91483451                      .......CC...A..G.TT....A.CA...ATC........  91483411
6        108070403  C..TAGA.....ACTA.AT.......C.........T....G------..--........  108070454
6        113940848  C...A.A.....A-..---....A..C...A....ATG..C.A.CC...GT.........  113940903
6        154882922  TT..T....T.AA....---..G...CC.......AT.....A.GC...CT.G.....CA  154882980
                                  \                                             
                                  |                                             
                                 TA
6        157290338  C...AGA......A..A..T................T.....                    157290288
                                   \    \                                       
                                   |    |                                       
                            ACACTTAC    G
6        160198543  C...GGG......A...T..................T.....                    160198593
                                   \  \ \                                       
                                   |  | |                                       
                                 ACA  A AGCTG
6        185673358  C...AGA......A..A..T................T.....                    185673408
                                   \    \                                       
                                   |    |                                       
                            ACACTTAA    G
6        190236026  C...AGAT....A.TA......--..CC..A.T...T.....A.CC...ATC........  190236085
                                     \                                          
                                     |                                          
                                    CT
6        204482859  C..TGGG...-.AC...---......C.G.A.A..ATT.T..A..C..A.T.A.T.....  204482804
6        245716221  .A..TG......A-..CC.T......C.....T...T..T.GA.C....CT.A.A.A...  245716280
                                        \                                       
                                        |                                       
                                        G
6        271332938  T...AGA..T..A.....---...G.CC....A...TT....A.CC...CTC........  271332997
                                  \                                             
                                  |                                             
                                TAG
6        275189382  C...A.A.....AA...---...T..CC........T....-..G..G..--........  275189440
                               \                                 \              
                               |                                 |              
                             AAC                                CC
6        244948542  C...A.A....G.-...---.T....C........AT.......CC...GTC........  244948487
6        173538120                      ...A...C......G.T.....A...C..GT.........  173538081
6        263108228  C...AGA.........A..G......C.........T.....                    263108271
                                  \    \                                        
                                  |    |                                        
                                  A    T
6        191135091                      ......C.........T.....A....A.GTC........  191135052
6        161249312  CT..AGA.....AA..A..T.........AA.T...T..T..A.CC...GTA........  161249252
                                        \                                       
                                        |                                       
                                        G
6        4426068                            ..C.........T.....A......CT........A  4426103
6        36290157                      .................T.....A.C....CTA........  36290117
6        73469639   C...AGA.....A-..A..T.A......G.......T.....A.CC...GTTG.......  73469698
                                        \                                       
                                        |                                       
                                        G
6        101354991                         ...C............T..A..C...C.T...A....  101355027
6        184695948  C.ATA...TA..AG...---......CC........T.....A.C....GTT.......A  184695889
                         \                                                      
                         |                                                      
                       GAT
6        240173769  C........AC.AG...---......CC........G.....A.C....GTT........  240173828
                        \                                                       
                        |                                                       
                      AGA
6        15447344   C..TAGAT..C.T....---...T...C...A....AT..A...CC....T.G.......  15447285
                             \                                                  
                             |                                                  
                           TGT
6        19100562                       ........G...............C.GG.ACC........  19100523
6        52819387   C...AGA....-.A..A..T......CC..............G.CCC.C.TT........  52819328
                                        \                                       
                                        |                                       
                                        G
6        85788435                       ......C......C.........CCG...GTT........  85788396
6        207014042  C...A.A......A..A..T................T.....                    207014092
                                  \     \                                       
                                  |     |                                       
                           TACATGTA     G
6        252025360  C...AGAT......-------.....CC....T...T.....A.CC-..GTT........  252025411
6        2375786    C...GGA......-..A..TG....T.C...TA...T......G.G...GTC......T.  2375727
                                          \                                     
                                          |                                     
                                          G
6        21557495   C...TGAA....-A..A..G.......C........T.......CC..GGCT.T.T..G.  21557554
                                       \                                        
                                       |                                        
                                       T
6        27239214   C...AGA.....TA..A..T.....GCC.......AT.......C....ATT........  27239274
                                        \                                       
                                        |                                       
                                        G
6        43238885   --..........A-...C.T...........T....T..T..A...G.CCT.G.......  43238827
                            \           \                                       
                            |           |                                       
                            T           G
6        44049111   CT..A.A....CA-..A..T......CC........T.....A.C.A..ATC........  44049170
                                        \                                       
                                        |                                       
                                        G
6        95759140                       ......CC......G.......A.C....GTC........  95759179
6        248363684  C.....GA.....ATA.CTG.A...TCC........T.......CC-..GTT........  248363743
                            \                                                   
                            |                                                   
                            T
6        60803500                       ...........A....T.....A...G..AT.G.......  60803539
6        76571656   C...AGG.....-...A.TT......CC........T.....A.CC...GTC........  76571715
                                        \                                       
                                        |                                       
                                        G
6        78411201   C...AG.T....A-..A..T......C.........T.T...A..C...CT.G.T..TG.  78411142
                                        \                                       
                                        |                                       
                                        G
6        217434017  ..CAG.A.....AG.A.CTC................T.....A.CC.G..--........  217433960
6        270910439                      ....G.C.........T..T....C.....T.GC......  270910400
6        22792689   ....TTTT....C-..A..T.......ACA......TT....A..G...CT.A......A  22792630
                                        \                                       
                                        |                                       
                                        G
6        87726797   C...A...C..A..-..---..C...AC........T..T.GA.C.G..CTT........  87726738
                         \ \                                                    
                         | |                                                    
                         G TCT
6        158016459  C...AGA..--.A.TA.CT....A..GC.CAA....T.....A...-..GTT..T.....  158016515
6        189581910  T...A.A......A..A..T................T.....                    189581860
                                  \     \                                       
                                  |     |                                       
                           TACGCTTA     G
6        226308917  CT.--.G...C...-------......C.TT.....T.C...A.CC...CT.A.......  226308867
6        234984646                     ..A...T.C..............A..A.T..T.A.A..T..  234984686
6        275442869  CT..AGA....GA.-...........CC...C....T....CA.CC...GCT........  275442810
                                       \                                        
                                       |                                        
                                       T
6        8153497                            ............T.C.....CC...CC..A......  8153462
6        15245620                       ................T.....A.C....GTT........  15245659
6        46407334                       .......C........T.....G.CC....TC......G.  46407373
6        82295868   C...AGAT.A..A...C-.....--.C..A..T...T.....A.CCA..GTA.....T..  82295927
                            \                                                   
                            |                                                   
                          GTT
6        94799281                        .....C...A.....TG....A.CC....T.........  94799243
6        100036606  C.....A..-..CC..AATT.....A.G...A....T....AA...-..--.........  100036662
                                        \                                       
                                        |                                       
                                        G
6        114364371                      ...A..C.....T.G.T.....A.C.....T.G.......  114364332
6        129482714  C...AGA.....ACAA.TT......TC...A.....A.....T.CC...GCC........  129482776
                                                               \                
                                                               |                
                                                             TAA
6        130982333                       .....CC........T.....A.CC...CT...A.....  130982295
6        142604841  ...TTG...T...-...---.....TC.........TG.T..G.....A.T.G....T..  142604896
6        144961826                       ..............A......A.A.G.CAT.G.G.....  144961788
6        189514196  C...AGG.....-...AA.T......CC.A.TT...T.....A.C....GTC........  189514137
                                        \                                       
                                        |                                       
                                        G
6        53997373   C...AGA.....-A..A..G.A.C..CC........T.....                    53997332
                                       \                                        
                                       |                                        
                                       T
6        56553341   ....AG..G...ACT.A..T.......C...A....T.....T......CTAA.A.....  56553281
                                        \                                       
                                        |                                       
                                        G
6        57369209   .......T....C-....TT...........A.C.CTT...CAGC...C.T.G.......  57369150
                                        \                                       
                                        |                                       
                                        G
6        59370902   C...ACAT....AC..T.T...--...C....T...T.....A.CC...ATC.T...T..  59370845
6        113764578                      ......C.C.......T.....A..C...CTT........  113764539
6        154622263                      ......A.......C.T..A....CCCA..T.........  154622302
6        160875971  -..AT.G.....AA..A..T......CC........T.....A.CC...GTCA.......  160875911
                           \            \                                       
                           |            |                                       
                           A            G
6        199036221                      ......CC.......CT..T..A.C....C.TA.......  199036182
6        203427998                          ..C.........T.....A..C...AT.C.......  203428033
6        209403447                      .......C...A....T.....A..AGG.CTC........  209403408
6        12689980   C...AGAT......TA.CTG......CC........T.G.....CC-..GTT........  12689922
6        22170532   C..G....T.A.AG...---......CC...A....T.....A.AC...GTT........  22170591
                        \                                                       
                        |                                                       
                      AGA
6        37739558   C...AGA.....AC.A.CTG.......C.A......T......GCC-..GTT........  37739616
6        39080771   C...AGA.....A-..A..T.......C....T...T.....AT..C..GTT.A......  39080832
                                        \                        \              
                                        |                        |              
                                        G                       AA
6        41720719   .........G.GAA...---......C..CAT.....T..C...CC...CT.G.T.CA..  41720659
                       \                                                        
                       |                                                        
                    TTTT
6        72420458   ...TTG...T..A-..A..............AT...T.....A..C....T.GA......  72420517
                    \                  \                                        
                    |                  |                                        
                    A                  T
6        76699053   C...TCA.....A-..A..........C.......AT..TG.A.A.....TCA....T..  76698994
                                       \                                        
                                       |                                        
                                       T
6        78798690   ....TGT...C.C-..A...C.....C....A..TCTT....T......CT.G.......  78798749
                                       \                                        
                                       |                                        
                                       T
6        107711117  C...AGA..T..C.-....T.....GCCC.......TA.T..A..C...CTTA....T..  107711176
                                         \                                      
                                         |                                      
                                         T
6        116318732  -..A..GA....A-..A.........CC.T.........T..A.C....GTC..T....C  116318791
                            \          \                                        
                            |          |                                        
                            T          T
6        122462514                      ..C....C........TT...AG.AC...ATT......G.  122462553
6        129676466  C...ATA...A.AC.A.CTG......CC........T.....-.G.C..GTT.T......  129676408
6        161845838  C...AGA.....A..A.CT.......CC........TTG...A.CC-..ATT........  161845780
6        183489455  C...T.A......-.A.T..C---..CC.A.AG..AT.....A..G...CT........A  183489400
6        188580205  C...AGA..T..A-..A..-.....TA.....T..AT.....A.CC...GTT.A......  188580262
6        2111028                        ....G.CC...A....T.C..CA.C....GTT........  2110989
6        18516886   C...TGT.....A-..A....A....C....C....T......CCC..C.T.G..T....  18516827
                                       \                                        
                                       |                                        
                                       T
6        30182869                       ......AC.......AT.....A..C...CCCA.......  30182908
6        41659706                      .......AC........T.....A.GCG..GTT........  41659746
6        43645547   A..--....GC...-------.G...AA........T.....A.CC...CTA........  43645597
6        63780339   A...-.GA....AA.CAA.T.A....C....AA...T..T..A.CC...GTT........  63780398
                                        \                                       
                                        |                                       
                                        G
6        68345404   C...AGA......A..A..-................T...                      68345362
                                  \                                             
                                  |                                             
                               TACA
6        92995760   C....-.A.AC..AA.A..G......C...TA....T.....A.C...CATC.A......  92995701
                                       \                                        
                                       |                                        
                                       T
6        100039025                      ......CA........T....C...C...CT.AT......  100039064
6        114117964                      ......C...A....ATTG...A.......G.A..T....  114118003
6        114801102                      ......AG........T...A.A.G.G...TCA.......  114801063
6        127094417                      ..............G.T.....A.CC...GGC........  127094378
6        146412221                      ......CC..A...........A.CCC..GCC........  146412182
6        153097573                      ................TT.T..A.A...CAT.G.......  153097534
6        156105331                        .....C...CT...T.....A.CC...G.T........  156105294
6        181783497                              ........T.....A.CC...ATT.C......  181783528
6        200676992                      ......CC..A...........A.C.G..GTTG.......  200676953
6        204467087                        ....CC..A.....T.....A.CC.T.AT.........  204467124
6        206978398  C...A.A......A...C.T................T.....A..                 206978451
                                  \     \                                       
                                  |     |                                       
                           AACACTTA     G
6        223666493                      ......AC..............A.C.....TAG......T  223666532
6        226188027  A...AGA....-..---...----.TCC........T.....A.CC...ACC..A.....  226187976
6        226602993                      .......C.A.....AT.....A.C....GTC.A......  226603032
6        237799672                      ......A...............A.AC.A.CT.G.......  237799711
6        246696559  C...AGA..TG.AA.-..........C.....TC.....T..GCCCA..A.T........  246696500
                                        \                                       
                                        |                                       
                                        G
6        249390202                       ..............AT.....A.CA.T..CAA.......  249390240
6        261228645                      .....T.G........T.....A......GTTA.....G.  261228606
6        271592127  ....A.G.....ACTAA..T......C.......T.TAG.A...CC.G.CT.G.....C.  271592067
                                        \                                       
                                        |                                       
                                        G
6        7561835    C...AGA....C.-...---....C...G..A..GATTGG....CC...CTC.......C  7561780
6        22700349                        .....C.........T..GC.A.CC...CT.G.......  22700311
6        25199016   C...A.A..T...CTA.TTG.....-.C..T.T...TTGT.GG.CC....TC.A......  25198958
6        43563013   C...AG.TG.....TA.CT....T..C.-.......T..T..A..C...CTCA.......  43563071
6        109110190  A...T.GTC.C...T.--.T..G...AG.......ATT.T..TC......CAG.......  109110131
                                            \                                   
                                            |                                   
                                           GT
6        154879876  C..TAGA.....AA..A..T................T.....                    154879828
                                  \     \                                       
                                  |     |                                       
                             TACTCA     G
6        220911784  C...A.AT.T..A-..AA.-......C..CA.....T.C.G.AGCC...GTT........  220911726
                                            \                                   
                                            |                                   
                                            T
6        249068321                      ...............TT.....T.CCC..CT.A....T..  249068282
6        16107027   C...AGA.....C-............CC......G.TGG...G.CC...GTT..A.....  16106968
                                        \                                       
                                        |                                       
                                        G
6        33685718   ....TG..C..A.C...---......C.........T.....G.CC...CTTG.......  33685659
                                  \                                             
                                  |                                             
                                AAC
6        33780549   C....GATG...A-..AA.....TT...........GTC..G...CG.CCCAA.......  33780608
                                       \                                        
                                       |                                        
                                       T
6        35611933                       ......C...C....ATGG.....C....C..A....TG.  35611894
6        36266195                       ............T...T..T..A.C....AT.G.TT....  36266234
6        39605274                           ...C....A...T..T..A.CCA...T.........  39605309
6        49994340                      .........A...A...T...C.A.CCC..G.C........  49994380
6        53613925                        ....TC.........T..G..A..C.T.C.TG....T..  53613963
6        56974097                      ..C....AA......T.T.......C.CT.CT.G.......  56974137
6        60919101                       ......CG......G.T.....A.CC...GTC..A.....  60919140
6        69469488                       .....ACC.......TT..T..A.C....GTT........  69469449
6        81647596                           ...C........T.....A.CCAG.GTT......G.  81647561
6        95711842                       .....TCC........TT.T..A..C...GCT..T.....  95711881
6        101052323                      ...T...G........TT.A..A.C...C.T.AA......  101052284
6        101266377                      ......CC........T..T..A.C....GTC.....T..  101266338
6        110747320  C...AGGT....A.-.A..-.......C....T...T.....A.CC...GTT...T...A  110747261
                                           \                                    
                                           |                                    
                                          AA
6        114418969  C.C.A.AA...A.-...-...A--..CG.......AG.....A.C..T.GTC.T....GA  114418914
6        121997913  T.C.AGA..T..AG.A.CTG......CC....T...T.....A..C-..GTT........  121997854
                                                \                               
                                                |                               
                                                C
6        125438003  C...AGA......A..A..T................T.....                    125437957
                                  \     \                                       
                                  |     |                                       
                               TACA     G
6        136445237                       .....C........AT....CAC.C...GCT........  136445275
6        148925214                      .....TCC.......AT.....AG.C...GTC.A......  148925175
6        150670683  C...A.A.C..AA-......G......C.CA.T...T..G..A..G.G.ATC.......A  150670624
                                       \                                        
                                       |                                        
                                       T
6        155611657                      ......C.......GAT....CA.CC....T.G.T.....  155611618
6        156527187                        .....C....A...T.....G.C.....T.........  156527150
6        159568864                     ...A...C........ATTG...G..C....T.G.......  159568904
6        164648155  C...AGA.....A....---.....GCC........T.....T.ACC..GTT........  164648214
                                 \                                              
                                 |                                              
                               CTA
6        180984986                       ......C..A.....T.....A.CCA..GT.........  180985024
6        194822212  AT..T......AACAA.---......C..T..A...T..T..A......AT.CAT.....  194822268
6        209105033                      ...A.T......T..TT......TC....CT.G......T  209105072
6        220725187                      ...A..CC........T.....A.CC...GTT........  220725148
6        230055616                        ....AC........T.....A..C.T.CT.........  230055653
6        239504392                      ......CC..........CA..AGC....GTC........  239504353
6        246614017  C..GATG.......T.----.A....CC..A....AT..T..A...CA...CA.......  246613959
                            \   \                                               
                            |   |                                               
                           TT   A
6        248637182                     ...............T.T.....A.CC..CCT.A......A  248637142
6        272243146                          .......AT...T.....A..C...CC.G.T...T.  272243111
6        2275782    C.C.AGAG.G..A-..A..T......CC.A..T..AT.....A......CT.........  2275723
                                        \                                       
                                        |                                       
                                        G
6        4377103    .TG..CA.....A-.......A..G...........A..A.....GC...TAA.......  4377162
                                       \                                        
                                       |                                        
                                       T
6        10849148                       ....G.CC....T...T.....A.CC...GTT.A......  10849187
6        16875050   ......G.....A....---...........CA...T......CC...C.T.AAT..TG.  16874991
                                 \                                              
                                 |                                              
                               CTA
6        71248026                       ...C..CC........T.....A.CC...ATT...T....  71247987
6        101039207  C...AGG..-.GAA..A.........CC........T-....A.CC-..GTT........  101039264
                                        \                                       
                                        |                                       
                                        A
6        111696893      ........C-..A........TC..T......TT.T...TAC....TTA.......  111696838
                                       \                                        
                                       |                                        
                                       T
6        137554040  C...TC......A....---...........A...ATT....A..C...CCTGA......  137554099
                                 \                                              
                                 |                                              
                               CTA
6        197725902                      .....GCC........A.T...A.C....GGT........  197725863
6        245831942                ......G.-..G..........T......TC..GCCT.A......A  245831986
6        235839077  C...AGA.....A-..AA...A....C.........T....-..ACC..ATT........  235839019
                                       \                                        
                                       |                                        
                                       T
6        172777008  C..........A..-..---...........A...AT.......CCC..GTT...T....  172776949
                        \  \                                                    
                        |  |                                                    
                      AGA  T
6        26920693   C...AGA.....C-..A..T......CC.......ATT....A..C-..GTT........  26920635
                                        \                                       
                                        |                                       
                                        G
6        38784370   C...AGAT...A.-..---........C........T.....A.CC-..GTT........  38784424
6        41796665   C...AGA....-.A..A..-.....A..........T.....A..C...AT.A.......  41796723
                                              \                                 
                                              |                                 
                                              A
6        86662095   A...AGA.....---.A.T.A.--..C.........TA....A.C....GTC........  86662041
6        90525033   C..TAGA.....A.-.A..T.......C.........T....A......----------.  90524984
                                         \                                      
                                         |                                      
                                         G
6        15385196   T...AGA.....A-..A..T......CC........T.......CCC.A.T-..T...C.  15385254
                                        \                                       
                                        |                                       
                                        G
6        17632835   C...AGA.....A-..A..T......CC..A.....T.......C..G..--........  17632893
                                        \                        \              
                                        |                        |              
                                        G                        C
6        106729826  C...G.A.....A-..A..T......CC........T......CC.GT..---.......  106729882
                                        \                                       
                                        |                                       
                                        G
6        13840117   A...AGA.....C-..A..T......CC........TT.T..A.CC-..GTT........  13840059
                                        \                                       
                                        |                                       
                                        G
6        20345820                        ...............T...........C.T.G.......  20345858
6        260340921  C...AGA......A..A..G......C.........T.....                    260340967
                                 \     \                                        
                                 |     |                                        
                              ACAC     T
6        137703     C...AGA.....A-..A..T......CC..CA....T.....A.CC-..GTC........  137761
                                        \                                       
                                        |                                       
                                        G
6        29993992   C...TGAG....A-.....T............TC..T....G.---..-----.......  29993941
                                        \                                       
                                        |                                       
                                        C
6        151402502  C...AGA.....A-..A..T......C..A...T..T...AA.CCC.A..--........  151402445
                                        \                                       
                                        |                                       
                                        G
6        189915058  C...AGA..T.C.-..A..T......CC...T....T..T..A...-..GTT........  189915000
                                        \                                       
                                        |                                       
                                        G
6        239663734  C...AGAA....A-..A.........CC........T.....A.C..T.ATC........  239663675
                                       \                                        
                                       |                                        
                                       T
6        263449705  C...AGA......A..A..G......C.........T.....                    263449661
                                 \     \                                        
                                 |     |                                        
                                AC     T
6        62957738                      .......C.........T.......CC...CT.........  62957778
6        105811819  C..TGGG...-.CA..AA..G.....CC........T.....A....G..--........  105811877
                                       \                         \              
                                       |                         |              
                                       T                         C
6        156467071  C...AGA.....A-..A..-....TG..........T....G-..CC..GTT.......A  156467129
                                                \                               
                                                |                               
                                               CC
6        158438638  C...AGA..-..CC..A..T.....TCC........T.....A.CC-..GCT........  158438696
                                        \                                       
                                        |                                       
                                        G
6        196872545  T...AGA.T..A.-...---.A....C....AA...T.....A.......--........  196872600
                                                               \                
                                                               |                
                                                              GG
6        207704300  C...A.A......A..A........T..........T.....                    207704350
                                 \     \                                        
                                 |     |                                        
                          ACCCACTT     T
6        223835699                      ...........A..........A.CC...CTAA.......  223835738
6        255827739  T...AGA...GA.-.A.---......CC........T.....A.CC...ATT........  255827794
6        44821748   C...AGA..T..A-..A.........CC........T.....A.A..G..--........  44821689
                                       \                         \              
                                       |                         |              
                                       T                        CC
6        83188265   C...AGA..T...A..A..G................T.....                    83188219
                                 \     \                                        
                                 |     |                                        
                              ACAC     T
6        97200183   A...TG.T....A-..A..T..............C.TT....T.CCC.C.T.-.......  97200243
                                        \        \                              
                                        |        |                              
                                        G       GG
6        160192521  C...AGA......A..A.........C.........T.....                    160192475
                                 \     \                                        
                                 |     |                                        
                              ACAC     T
6        28056466   C...ATA......-..A..-......CC........T.....T.CC-..GTT..T.....  28056524
                                          \                                     
                                          |                                     
                                         CA
6        42463614   C...AGA....A.-...---......C.-.......T.......CC-..GTT........  42463667
6        44353850   T...AGAT....A-..A..T.....TCC........T.....A.C.-..GTT........  44353792
                                        \                                       
                                        |                                       
                                        G
6        119867146  C...AGA......-..A..TG......C.......ATA.....C.C...C...--.....  119867087
                                           \                  \                 
                                           |                  |                 
                                           T                 TG
6        210792084  T...A.A......A..A..G......C.........T.....                    210792035
                                 \     \                                        
                                 |     |                                        
                           ACACATT     T
6        227920418  C...AGA..T..A-...---......CC......G....T..T..C-..GTT........  227920472
6        228742860  T.C.AGGT.....-..A..T......CC..A.....T.....A.C..T.CT.........  228742919
                                        \                                       
                                        |                                       
                                        C
6        239351838  C...AGGT....A-..A.....G...CC........T...C.A.CC-..GTT........  239351780
                                       \                                        
                                       |                                        
                                       T
6        266508423  C.C..GA....G.-..---......TCC....T...TTG...A....A..--........  266508477
                                                                \               
                                                                |               
                                                                C
6        26815181   TG..TG...........---.A.A.GC.....T..AT...........A.T.GA......  26815240
                                 \                                              
                                 |                                              
                               CTA
6        31754859                         ....C..A......T.....A.GC....T.........  31754822
6        35316845   A...AG..C...AAA..CTG............T..TT-....A......CT.........  35316903
6        97161685   C...AGAG.....A..A.........C.........T.....                    97161637
                                 \     \                                        
                                 |     |                                        
                            ACACTT     T
6        133879361  T...AGAT...A.-...--T.T....CC..A.....T.....A.CC....--........  133879306
                                                                \               
                                                                |               
                                                                G
6        177942019  C...AG.......A..A..G......C.........T.....                    177941969
                                 \     \                                        
                                 |     |                                        
                          ACACATGT     T
6        185796498  C...AGA.....CC....---.....CCC..A.C..T.....G.C.....TC........  185796557
                                  \                                             
                                  |                                             
                                TCA
6        185884034  ...T..AG....C-..A..T.......C........T.....A.CC-..GTT........  185883975
                            \           \                                       
                            |           |                                       
                            T           G
6        197077278  C...AG.......A..A.........C....A....T.....                    197077228
                                 \     \                                        
                                 |     |                                        
                          ACCCCCTT     T
6        224148892  A.....A..T......TA..................T.....                    224148842
                                 \     \                                        
                                 |     |                                        
                              AGAC TACCT
6        240904945  C...AGA......A..A.T.......C.........T.....                    240904897
                                 \      \                                       
                                 |      |                                       
                            ACACTT      G
6        242544201  C...AGA.....A-..A.........C......T..T.....A.----------......  242544250
                                       \                                        
                                       |                                        
                                       T
6        252737728                       .....CC........T.....A.C....ATC........  252737690
6        269568718                      ......CC.......A..G..........CT.A.......  269568757
6        4292889    ..C.AG......-...AC........C..C.A...AT.....T.C..TGGT.........  4292948
                                       \                                        
                                       |                                        
                                       T
6        10419699   T...AGA.....C-..A..G....G.C...A....TT.......CCCAA.T-........  10419641
                                        \                                       
                                        |                                       
                                        G
6        16113241   C...AGAA..CA.-...A---.....C........AT.....A.CC-..GTT........  16113295
6        44398631   C...AGA.....A-..A..T......CC........T.....A......C--......G.  44398690
                                        \                       \               
                                        |                       |               
                                        G                      CC
6        86159938   T...AGA......A...A.G......C.........T.....                    86159984
                                 \     \                                        
                                 |     |                                        
                              ACAC     T
6        102092933  C...AGA.....A-..A..T......CC........TT....A....G..--...T....  102092875
                                        \                       \               
                                        |                       |               
                                        G                       G
6        115553208  C...AGAT....A-..A.........CC........G..T..A..C....--......G.  115553150
                                        \                         \             
                                        |                         |             
                                        G                         C
6        160723932  C...AGG......A..A..G......C.........T.....                    160723886
                                 \     \                                        
                                 |     |                                        
                              ACAT     T
6        185075881  C..GAGA.....A.....---.....CC.A......T.....A.CC-..GTT........  185075822
                                 \                                              
                                 |                                              
                              ACTA
6        221467366  C...AGA.TA..A....---......CC.A..G..TT.....A.C....GT.........  221467426
                                  \                                            \
                                  |                                            |
                                TAA                                            A
6        230599994  ....TG..C...A....---...A.TC...T.GG..TT.A..A.......T.G.......  230600053
                                 \                                              
                                 |                                              
                               CTA
6        242099484  AT..T.......C-..A..T..G..............G.T..A.C....CT.A.....G.  242099543
                                         \                                      
                                         |                                      
                                         T
6        245380965  C...GGA.....A-..A..T...C..CC........T.......CC-..GTT........  245380907
                                        \                                       
                                        |                                       
                                        G
6        273119565  CT..AGAT....A-..A..T......CCA.......T.....A.CCC.A.T.-.......  273119507
                                        \                                       
                                        |                                       
                                        G
6        15402047                         ....C.....G...T..T..A......CT.G.......  15402010
6        27336938                           ........A......A..A...G..CT.AC......  27336973
6        32250967   C...AGA......A..A.........C..A......T.....                    32251017
                                 \     \                                        
                                 |     |                                        
                          ACATATTC     T
6        33042013   C...AGA......A..A..G......C.........T.....                    33041963
                                 \     \                                        
                                 |     |                                        
                          ACATACTT     T
6        41365127                       ...............TT.....G.C.C.CCT.........  41365166
6        49095249                         ....CC........T.....T.A.C..GTT........  49095212
6        50267398                       .......C.......AT.....A..C...ATT.C......  50267437
6        52085571                         ....C....TA...T.....G.....C.T.GT.....T  52085534
6        55542985   C....GA...C..                                                 55542997
6        88256376   C...AGA......                                                 88256364
6        89055238   C...AGGT.....A..A.........C.........T.....                    89055188
                                 \     \                                        
                                 |     |                                        
                          ATACACTT     T
6        97219376   C...A.A......                                                 97219388
6        132971046  C..GAGA......A..A..G......C.........T.....                    132970996
                                 \     \                                        
                                 |     |                                        
                          ACATACTC     T
6        160379808  C...AGA......A..A..G......C.........T.....                    160379758
                                 \     \                                        
                                 |     |                                        
                          ACACAGGT     T
6        163235588  C...ATA.........A..T................T.....                    163235538
                                 \      \                                       
                                 |      |                                       
                          ACACATGT      G
6        169961592  C...AGA......A..A..G......C.........T.....                    169961542
                                 \     \                                        
                                 |     |                                        
                          ACATACTT     T
6        204118609  C...AGA......                                                 204118597
6        208838191  C...AG.......                                                 208838179
6        218185066  C...TGA..G..A-..A..T......CC...A....T.....A....G..--........  218185124
                                        \                        \              
                                        |                        |              
                                        G                        C
6        223781606  T..TA.AA.A....TATCTT.....TGC........T.....G.CC.G..--........  223781547
                              \                                                 
                              |                                                 
                             AT
6        241182664  C.....A..--.....T..T......CC.....G..T............GTC....C...  241182723
                                     \  \                                       
                                     |  |                                       
                                     A  G
6        242264708                      ......CC...A..........A.CCA...TC........  242264669
6        242667054  C..GAGA....A..-..---.A....CC.....C..TA.T..A...-..GTT........  242667108
6        251890582                      ......C....A...AA.T...A.C....CT.........  251890543
6        267594065                      ............G...T.....A.C...C.T.G..T....  267594026
6        269942708                      ......CC..A.....G............GCC........  269942669
6        275411840  C...AGA......                                                 275411828
6        18554948   CT..AGAT....A-..A..T......CC..A.TG..T.C...G.C..G..--...T....  18555006
                                        \                        \              
                                        |                        |              
                                        C                        C
6        18615992   .A...T..CT..A....---......C....T...AT.......A....CTTG...CG..  18615934
                               \                                                
                               |                                                
                              AT
6        35295547             ...A.....T.A.A...........AT.CA.........CT.G.......  35295497
                                        \                                       
                                        |                                       
                                        C
6        39640063   C.....TT-..A.-...---......CC........TTG...A.CC-..GTT........  39640116
6        51277409   C...AGA....A..--...---...TCC........T..T..A.AC...GTT..A.....  51277463
6        57572128   C...AGA.......TA.CTG......C..T......A.....                    57572082
                                 \                                              
                                 |                                              
                             ATACA
6        86000823   ....A.A....A..-..---.......C.CA.....T.....A.CC..GGTA..G.....  86000764
                             \                                                  
                             |                                                  
                          AATC
6        99574268   C...AGT.....A-..A..TG...............T.....A.CC...CTTG.....T.  99574327
                                          \                                     
                                          |                                     
                                          G
6        123951895  C..AAGA.....A.-.A..-.......C........T.....GGCC...GTT.....G..  123951952
6        196000057  .G.G------...A..A..T......CC........T....GA.CC...ATT...T....  196000111
                                        \                                       
                                        |                                       
                                        G
6        246660741  C...AGA......A..A..G.....................                     246660790
                                 \     \                                        
                                 |     |                                        
                          AGACACTT     T
6        249521203  C.ATAGA....G.-...---...T..CC...C....T....-..ACC..GTT........  249521257
6        18913752   ....T....T..A..AACT..A....C.G......TTTG....C...T.C..--......  18913811
                                                              \                 
                                                              |                 
                                                             GC
6        56521759                       .......C........T.....A.C..TGGTC.......A  56521798
6        78032724   C...AGA.........A..G......C.........T.....A..                 78032777
                                 \     \                                        
                                 |     |                                        
                          ACACATGT     T
6        79049596   ....AGA.....A-..AC.T.A....C.........T.....A..C-..GTT.....T..  79049538
                                        \                                       
                                        |                                       
                                        G
6        80224249   C...AGAT....C-..---..T....CC...T....T.....A..G..ACT-........  80224303
6        103647105  C...AGA......A..A..G......C.........T.....A..                 103647158
                                 \     \                                        
                                 |     |                                        
                          ACACACTT     T
6        109353501  .T..........A-..AC.T.T...TG........AT.....A..C.T.CT.G....TTC  109353442
                                        \                                       
                                        |                                       
                                        G
6        175281204  C...AGAA....A-..A..T..C....C......G.T.....A---....C......TG.  175281262
                                        \                                \      
                                        |                                |      
                                        G                               CA
6        190217527  C...AGA......A..A..G......C.........T.....                    190217577
                                 \     \                                        
                                 |     |                                        
                          ACACACTT     T
6        208966863  C...AGA......A..A.TGC......C........T.....                    208966816
                                 \                                              
                                 |                                              
                            ACACTT
6        707629                           .........A....A..T..G.C...CCT.G.......  707592
6        1921448                        ......CC...CA...T.....A.CC...CT.........  1921409
6        3881962                          ..G....TA.....T.....A....TCCT.........  3881925
6        21624316                       .....TC.....G...T...C.A.C....C..G.......  21624355
6        21843700   C...AGA......                                                 21843688
6        27912371                         ....CC........T.....A.CC...GTT........  27912408
6        31559830                       .....AC....A....T.....A.A....CT....T.T..  31559869
6        38565634                         ....C.........T..T..A.CCA...T.CA......  38565671
6        49891246                               .....T..T.....A.C....CT.G.......  49891277
6        50194089                       .....TCC...A....T...C.A......GCT........  50194050
6        57772141   C...AGA......                                                 57772129
6        59356402                       ......CC.......AT.....A.CC...ATT........  59356363
6        61126563                       ...A...C........T...C.A.C....CT.A.......  61126524
6        64141003                         ...A......TG.AT.....T.C..T.CT..A......  64140966
6        67994164   C...AGA..G...A..A..G......C.........T.....                    67994214
                                 \     \                                        
                                 |     |                                        
                          ACACACTT     T
6        68706463   C...AGAT....C.TA.CTG.A....CC.......T......A.C..G..--.....T..  68706405
                                                                  \             
                                                                  |             
                                                                  A
6        70032481   C...AGA......                                                 70032493
6        79921661   C...AGA......A..A..G................T.....                    79921711
                                 \     \                                        
                                 |     |                                        
                          ACATACTT     T
6        82298303                           ........T...T....AA......GTT...T....  82298338
6        86146495                                  .....T.....A.A.G..GTC........  86146523
6        86857467                               ........T.....A.C.G..CTTG.......  86857498
6        96227705   C...AGA.C....A..A..G......C.........T.....                    96227753
                                 \     \                                        
                                 |     |                                        
                            ACACTT     T
6        97251751   C...AGA....A.-....---....T.C...A.G..T..T..G.CC.G..--..A.....  97251698
6        99444119   C...AGA......A..A..G......C.........T.....                    99444169
                                 \     \                                        
                                 |     |                                        
                          ACATACTT     T
6        115017605  C...AGA..G.C.....---......CC....T...T..T..A.CC.G..--........  115017662
                                \ \                                             
                                | |                                             
                                A AG
6        125498937                        ..............T.....A.CC...CT.G.T....A  125498974
6        145404198                        .............AG...C....A....T.GA......  145404161
6        146276400                     ..........A..T...T.....A.CC...AT.G...C...  146276440
6        147259725  C...AGA..........---...............AT.....                    147259771
                                 \                                              
                                 |                                              
                          ACACACTA
6        150477418  C...AGA......                                                 150477406
6        154692393  .A..T..T.T..A.TA.CT..A...GGA...T....T.....A.G....CT.GAT.....  154692332
                                                         \       \              
                                                         |       |              
                                                         T       C
6        168011926                        ..............TTG...A.......CT.T.T....  168011889
6        182129727                      ...............A.T.T...T...T.CT.G.....T.  182129688
6        188073931  CA..AGA......A..A..G......C.........T.....                    188073881
                                 \     \                                        
                                 |     |                                        
                          ACACACAT     T
6        189112479                      ...........AA.......A.G.C...C.T.G.......  189112440
6        198030268  C...AGA......A..A..G......C.........T.....                    198030218
                                 \     \                                        
                                 |     |                                        
                          ACATACTT     T
6        222951070                        ....C.........T.T...A.C...C.T.GA......  222951033
6        229266743  C...AGA......A....TG......C.........T.....                    229266693
                                 \   \                                          
                                 |   |                                          
                          GCACACTT   A
6        238263046                      ...A...C........TT....A.CC...GTC........  238263007
6        238627180  C...TG......A.ACTA........CC........A....AA..CC..CT.G.T....C  238627118
                                 \       \                                      
                                 |       |                                      
                                 C      TG
6        247479274                       ....T.C....G...T.....A.AC...CT.........  247479236
6        251903274  A...ATT......                                                 251903262
6        255737721  C...AGA......A..A..G......C.........T.....                    255737771
                                 \     \                                        
                                 |     |                                        
                          ACACACTT     T
6        257621000  C...AGA......A..A..G......CC........T.....                    257620952
                                 \     \                                        
                                 |     |                                        
                            ATGCTT     T
6        262953238  C.C.TGA......A..A..G......C.........T.....                    262953188
                                 \     \                                        
                                 |     |                                        
                          ACACACTT     T
6        270519183  C...AGA......                                                 270519195
6        273540992                              ...T...AA.....A..C.T.CT....T....  273540961
6        15862667   C...AGG.....A-...C---.....CCA..A....T....-..ACC..GTT........  15862613
6        17392222   C...AGA....CA-.....T.A....CC..A.....T.....A.CC-..GTT.....T..  17392164
                                        \                                       
                                        |                                       
                                        G
6        22750509   C...AGA..T..A-..A.........CCA.......T.....A.GC-..GTT.A.....A  22750451
                                       \                                        
                                       |                                        
                                       T
6        24887804   C.AGG.A.....AGTA.TTG.......--........T....A.CC..G.CCA.......  24887862
                                                                     \          
                                                                     |          
                                                                     C
6        26816469   C.GTGGA.....A-..A.........CG........T.....-.GCC..GTC........  26816527
                                       \                                        
                                       |                                        
                                       T
6        51848032   A...AGA.....A-..A..T.....TCC........T.T...A.CC-..GTT........  51847974
                                        \                                       
                                        |                                       
                                        G
6        107553563  CT..A.A.....C.TA.CT.C.....CC...C...CT.....A.C..G..--........  107553505
                                                                 \              
                                                                 |              
                                                                 C
6        119908195  C...AGA.....A-..A..T.....TCC..T.TG..T..TG...C.-..GTT.A......  119908137
                                        \                                       
                                        |                                       
                                        G
6        163036530  T...AGA.....A-..A..T...A..CC........T.....A.CC-..GTC.....TG.  163036588
                                        \                                       
                                        |                                       
                                        G
6        175605283  C...AGA......A.....GG.....C.........T....                     175605234
                                 \     \                                        
                                 |     |                                        
                          ACAAACTT     T
6        186571973  .T..T......CA....---......C.....A.GTTTG...A.CC...CT.........  186571914
                                  \                                             
                                  |                                             
                                TAC
6        194211790  C...AGATG...A-..A........TA.GAA.....T.....A..G-..GTT........  194211848
                                       \                                        
                                       |                                        
                                       T
6        204276209  C...AGA..T..A-..A..T......CC........T.....AGCC.G..--.....T..  204276266
                                        \                                       
                                        |                                       
                                        G
6        234832529  T.ATACT..TC.A..A.CTG.......C........T...C.A......--C..T.....  234832472
6        237239425  C..T..---------...A---....C.........T.....A.C...ACT.G.A.....  237239472
6        253039623                        ....CA........T.....G.CC..CCTA........  253039586
6        1106026    C..TAGA.-...ACTA.C..C.....CC........T.....A.CC-..ATT.A......  1105969
6        4264413                        ......CC.......TT.....ACC....GTC........  4264452
6        5453543                        ............G...T.G..........CT...T....A  5453504
6        6454548                          ....C.....A.T.T.......CC.T..CAG.A.....  6454585
6        7858894                          ...A..G...A......T.....CG..GT.........  7858931
6        7923296                        ......C........TT.C..AA.CC...GT.........  7923257
6        17283503                         ..G.........C.T.CT..A.CC...CTA........  17283540
6        18160551                         ....CA.......AT.....GGCC...GT.G.......  18160588
6        19431544   C...AGA......A..A..G......C.........T.....                    19431494
                                 \     \                                        
                                 |     |                                        
                          AAATACTT     T
6        19967917                       ......CC........T.....A.CCC..GTC.....T..  19967878
6        23165064                        .....CC..A..G..T......G...T.GTC...T....  23165102
6        25177247                       ..G...C.G..A............G...CAT.G.......  25177286
6        29570574                       ......C.........T.....A.AC..CCT.G.T.....  29570535
6        31181770                              ....A....AA.T.....CC..CT.G.......  31181802
6        42054917   C...AGA......                                                 42054905
6        53282186   C...AGA......A..A..G......G.........T.....                    53282236
                                 \     \                                        
                                 |     |                                        
                          ACACATGC     T
6        53821608                         ....C....A..GAT...C..C.G...CT....T....  53821571
6        66450969   CT..AGG..A..-....T.T...T..CCC.............G.C....ACT...A....  66450910
                                        \                                       
                                        |                                       
                                        C
6        69455436   ....GGT.....A-...---......CC...C...AT.....A.CC...ATC.....T..  69455491
6        72987776                         ....CC........T.....A.C....GT.G.G.C...  72987739
6        78201817   C...AGA......                                                 78201829
6        78671488   .T..TG......A-..A..-.......C........T...C...CCG..CTTG.A.....  78671429
                                          \                                     
                                          |                                     
                                         CA
6        109995936  C...AGA......A..A..C......C.........T...                      109995888
                                 \     \                                        
                                 |     |                                        
                          ACACACTT     T
6        118080382  C...AGA......                                                 118080370
6        121132472                      ......C...............A.CC.ACATC.....T..  121132511
6        122332035                      ..........A.T...A..T..A.CC..GGTT........  122332075
                                              \                                 
                                              |                                 
                                              C
6        126813717  C...A.A.....A-..A..T......CC........T.....A.CG-..GTT........  126813659
                                        \                                       
                                        |                                       
                                        G
6        128276371                            ......T..AT.....TGCC...GTT........  128276404
6        128587106  C...AGA......                                                 128587118
6        129435770                           ..A........T.....G.AA...CTCA.......  129435736
6        129554514                        .....C.......AT.....ACC....ATA.......A  129554551
6        143684520  C...AGG......                                                 143684532
6        146258695                        ...........T..T.....A.CA...CT.GCT.....  146258658
6        146401547                        ....C...A.TG..T.....G......CT.G.......  146401584
6        148993928                        ..........G...T.....A.CC...CTA.A.T..C.  148993965
6        152225476                          ...........AT..T..A......CT.A.......  152225441
6        152704965  C...AGA......                                                 152704977
6        156158012                      ......CC...A....T.....A.CCA..CTT........  156157973
6        163876724  C...AGA......                                                 163876712
6        167399023  C...AGA..A...CTA.....A--..CC.AA.....T..T..A.CCC..CTT.......A  167399082
                                     \                                          
                                     |                                          
                                    TT
6        169328047                      ......C....A...ATT....A....A.CT.G.......  169328086
6        175001945  C...AGA......                                                 175001957
6        185425850                      ......C.........T..T..A.CC..AC..........  185425811
6        187636930  C...AGA......                                                 187636942
6        188985610  C...A.A......                                                 188985598
6        196054965                                ......T..T..A.CC....TC........  196054994
6        197411757  C...AGA......A..A..G......C.........T.....A..                 197411810
                                 \     \                                        
                                 |     |                                        
                          ACACACTT     T
6        199109415  C...AGG......                                                 199109403
6        218104687                        ...T....A....AT.....A..C...CT.G.......  218104650
6        226552733  C...AGA......                                                 226552721
6        233904693  C...AGA......A..A..G......C.........T.....                    233904643
                                 \     \                                        
                                 |     |                                        
                          ACACACTT     T
6        234903286                      ...............AT..A..A.CC...CT.G..T....  234903247
6        239706047                      ......CC......G.TA.TG...C....GTT........  239706008
6        245873414  C...AGA..T...A..A..G......C.........T.....                    245873364
                                 \     \                                        
                                 |     |                                        
                          ACACACTT     T
6        257186534                         ...C...T.....T.....A.CC....T...A...CA  257186498
6        264172459                       .....C........AT.GT..A.CC....T.G......T  264172497
6        264525359  C...AGA..T...A..A..G......C.........T.....                    264525409
                                 \     \                                        
                                 |     |                                        
                          ACACACCC     T
6        266297470  C...AGA......                                                 266297458
6        130964520  T...AGA..-...A..A.T.......CC..A.....T.T....C...TG.T-........  130964578
                                       \                                        
                                       |                                        
                                       T
6        221929155  ..CT..G.....A-..A..T......CC........T.....A...-..GTT........  221929096
                           \            \                                       
                           |            |                                       
                           A            G
6        98361517   C...A.A...G.-...A.........C.........T.....                    98361558
                                       \                                        
                                       |                                        
                                       G
6        91475135                      .......C.........T.....A.C.G..CT........T  91475176
                                               \                                
                                               |                                
                                               C
6        170695976                         ........A....T.....A.GC....T.........  170696012
6        22800850   C..TG.A....A.-....---...........A...TA.T..T.C.C...TC........  22800794
                                               \                                
                                               |                                
                                               C
6        132091453  T...AGA.....CAT.AA.T......C.....T...T.......CCCTG.T.-.......  132091512
                                        \                                       
                                        |                                       
                                        G
6        137180824  ....TG.T.T..A.-..C.T....G.C.........A..T..A.C....CT.G.......  137180883
                                        \                                       
                                        |                                       
                                        G
6        275138238  C...AGA....A.-...---......CC........T.....-..CC.C..T........  275138297
                           \                                             \      
                           |                                             |      
                        TGCT                                             T
6        13652119   C...AGA.....-A..A..---------........T.....A.CC.G..--........  13652166
6        59392908   ............A-...CTT.....TC........AT.G...T.CC.A..T.G.......  59392967
                                        \                                       
                                        |                                       
                                        G
6        122148397  C...A..--------..---......CC.A.A....T.....A....G..--........  122148350
                                                                 \              
                                                                 |              
                                                                 C
6        220370928                      .....G...........T....A......GTT........  220370889
6        32075035   C...AGAT....-...---....A..CC...AT...T.......CC-..GTT........  32075089
6        190594961  C...AGA.....A-....-----....C........TTC...A.C....CCTA.......  190594908
6        247769128  ..CT..GA....AA..A..T.....TC.........T.....A.CC-..GTT........  247769068
                            \           \                                       
                            |           |                                       
                            T           G
6        54425035   C...AGG.....A-..A..T......CC..............                    54425076
                                        \                                       
                                        |                                       
                                        G
6        98707853   C..TA.G.....A-..A..T.A....CCA.......T.....A.GC-..GTT........  98707794
                           \            \                                       
                           |            |                                       
                           A            G
6        129309099                        ....CC..A.A...T.....A..C...ACA........  129309136
6        25083976   CT..AGA..T..-....---......CC......TTT........C-..GTT........  25083922
6        42371647                                ..C....G.....A.C....CT...T.....  42371617
6        52017873                         .............AT.T....C.G...CT.G.......  52017836
6        53254887   C...AGA....C-...A.TT...............AT.....A.C....----------.  53254838
                                        \                                       
                                        |                                       
                                        G
6        58365316   C...AGTT....-A..A..G......CC........T.....                    58365357
                                       \                                        
                                       |                                        
                                       T
6        67340828                       .......C........T.....A.CC...G.T...T....  67340789
6        103724218                       ...............T.....A.CC...GTT...T....  103724180
6        131966728  ..CTTGA.....-A..A..G......C.........T.....                    131966769
                                       \                                        
                                       |                                        
                                       T
6        147827586  A.C.AGA.....AATA.C.....A.T.C...-....T.....A.C...C.CA........  147827644
6        159486321                        ..........A...T......TC....CT.G....T..  159486284
6        238297426                             .........T..T..A.CC..C.T.........  238297458
6        248296693                      ......C........AT.....AG.....ATC........  248296732
6        268865814  C..TGGA.....A-..AA.T......CC.A............G..C...GTT..T.....  268865755
                                        \                                       
                                        |                                       
                                        G
6        89201235   C...AGA......G...---...............AT.....A..                 89201191
                                \                                               
                                |                                               
                              AGA
6        96557871   TG..A.A..--..-..A..T......CC............G.A.CC...CT.........  96557928
                                        \                                       
                                        |                                       
                                        C
6        188306097  C...ACA.....A.TA.CTC................T.....A.--C.C.GC.T......  188306040
6        739476     C...AGA..........---.....TCC........T.....A.CCC..ACT........  739535
                                \ \                                             
                                | |                                             
                                A AA
6        744383     C...AGA......-..A..T......C.........T..TG.A.C....GTT........  744324
                                        \                                       
                                        |                                       
                                        G
6        39550291                       ...T..C...AA....T............CT.A.......  39550330
6        46149363                              .........T..T..A.CC....T.G.T.....  46149395
6        84170113                         ..............T..T..A......GTT...T....  84170076
6        97654165                              ......G..T..T..A..C...GTT.A......  97654197
6        106130458  CA..AGAT....A-..A..T......C.........T.....A.CCC.CGCT........  106130399
                                        \                                       
                                        |                                       
                                        G
6        189265427                        ....C..A.A....T.....A..C...CT.G.......  189265464
6        208626239                             .........T.....A.C....CCA.T......  208626271
6        227488642                      .....T.....A....T.....G....A.CCTG.......  227488681
6        227591389                       .....CC........T.......CC.TG.TT........  227591427
6        23167285   C...TG...G.G.--------.G...C..A.....AT........C...CT.G......A  23167336
6        31334832   T...TGAT...AC-...---......C.........TT....A.CC...CT.G......T  31334777
6        39485619   A..G......C...-------.......CA.....AT.....A.C.G..C.A........  39485676
                         \                                                      
                         |                                                      
                     TTCTT
6        69064779   ...TTG......A.TAAC...........A.A...ATA....TG.G.T...-.......T  69064720
                                                                             \  
                                                                             |  
                                                                             T
6        70096316   T...AGA.....-A..-A........CC........T.....                    70096275
                                            \                                   
                                            |                                   
                                           TT
6        70125805   T...AGA.....-A..-A........CC........T.....                    70125764
                                            \                                   
                                            |                                   
                                           TT
6        78172826   C...AGA......A.AC..T................T.....                    78172776
                                         \                                      
                                         |                                      
                                 ACTAGCTGT
6        80182389   ..A.TG...TG.AAG.....A..C..C.........A.-...T..C...CT.G.A.....  80182448
                                                                  \             
                                                                  |             
                                                                  C
6        158339487                        .....C........T.....A.CC...GTCA.....T.  158339524
6        33440700   A...TGT.....-A..AC.G......C.........T....C.CCC...GT.G....G..  33440759
                                       \                                        
                                       |                                        
                                       T
6        35238725   C...AG--.T...-...---.T....CC........TT..A.A.CC...CCA........  35238778
6        45985603   .ACG.TG-...A..-...A---.A...C.....C..T.....A.C.G..CTC..T.....  45985549
6        60745816             ...A.....---....C.A.......T.....A.CC....T.G..T....  60745770
6        62812626   C...AGA.....C-..A..T....T.CC...T....T.....A.CC.T.ACC........  62812686
                                             \                                  
                                             |                                  
                                            AC
6        87431595   C...ACAT....A-..A..T.A..............T.....                    87431636
                                        \                                       
                                        |                                       
                                        G
6        119985329  C...AGA.....TA..AC.T.T....CC..AA....T.....A.C.GT..---.......  119985272
                                        \                                       
                                        |                                       
                                        C
6        131087373  A...TG.T.A..A...-...--........A..C...T.T..A.CC...CTTG....G..  131087314
                             \                                                  
                             |                                                  
                           TTT
6        139791645  CT..A.A.....C-..A..T......CCCA......T.C...A.C..G..--........  139791587
                                        \                        \              
                                        |                        |              
                                        G                        C
6        158267335  TT.....A....A-..AC.T......C.....A.TATT......CG...CT.........  158267276
                                        \                                       
                                        |                                       
                                        G
6        205669069  C...A..-....A-..A..T.......C........T.....A.CC-..GTT.A...--.  205669014
                                        \                                       
                                        |                                       
                                        G
6        254531208  CT.TT.T....A.-...---......CC....T...T....-..------.C........  254531157
                            \                                                   
                            |                                                   
                          GAC
6        45338426                         ....CC...A....T.....A.CC...GTT........  45338463
6        55389543                              ...T.....T.....A.A.G..GTC........  55389575
6        61884408                         .....C........T..GC.A.CC...GTC........  61884445
6        84752573                       ......CC.......AA.....A.C.G...TTA.......  84752612
6        93675575   C...AGA..A..A-.....-......CC..TA..........TGCC...GTTC.......  93675634
                                          \                                     
                                          |                                     
                                         CA
6        125684865                       .....CC........T.....A.AC.A.CT.........  125684903
6        147977823                         ........AT...T.......C.GA.CT.........  147977859
6        162216936                       ......C..A.....T.....A..C...CTCA.......  162216974
6        169735457  C...AGG.....A.T..CTG.C....C.-......AT.....A.CCC.A.C-........  169735514
6        193135601                      ...........C....T.....A.C.G..GCC.T......  193135640
6        204177015                        ....CC..A.....T.....A.CA...GTT........  204176978
6        209973848  AA..A.A.....A.TA..--...A---....C...AT..T..A.CC...GTC........  209973794
6        238553674                        ....C....A...AT......C.C..CCT.G.......  238553711
6        247699084                       ............C..T.....A.GC..CCCA........  247699122
6        2099703    ..AT.GA..........---.A.A..CC.CAA.........C.C.....C...--.....  2099644
                                \ \                           \                 
                                | |                           |                 
                                A AG                         AC
6        23445091   C...A.A.....AATA.TTG......C.CA..A.G.T.G...A.C....ATC........  23445030
                                               \                                
                                               |                                
                                              CC
6        23498208                        ......--..A...C...GC.A......CT.G.T.....  23498244
6        49022279   A.CT..G.....A-..A..T.A....C.C..A...AT.G...A.CC-..GTT..A.....  49022220
                           \            \                                       
                           |            |                                       
                           A            G
6        62878492   C...AGA......GTA.TTG....G.CC...T....T.....T....G..--........  62878551
                                                                \               
                                                                |               
                                                               AC
6        107863116  C..TAGA.....A-..A..T......CC.......ATTG...A.CC-..GTT........  107863174
                                        \                                       
                                        |                                       
                                        G
6        122249388  A...A.T..G..-A..A..G......C.....TGG.T.....A.CC..----........  122249443
                                       \                                        
                                       |                                        
                                       T
6        171318870  C...AGAA....ACTA.TTG......CC........T.....A..C-..GTT.T.T....  171318811
                                                \                               
                                                |                               
                                                C
6        248812181  C...AGG.....ACTA.TTG......CC..T.....TT..---..A....C.........  248812239
                                                                         \      
                                                                         |      
                                                                        TT
6        218557882  C...AGAT....A....---.......C........T........C-..GTT........  218557824
                               \                                                
                               |                                                
                             CAC
6        135414911  C...AGA.....A-..T..-....TA..........TT....A.AC.A.GTT........  135414970
                                                \                               
                                                |                               
                                               CC
6        240793742  C...AGA.G..-.A..A..T.....TCC......G.T.......CC-..GTT........  240793800
                                         \                                      
                                         |                                      
                                         T
6        159228000                              ..............A.C....GTC........  159227969
6        133466173  ............TG....A.--....A.........T.....A..C...CT.G.T...T.  133466232
                                \                                               
                                |                                               
                               AC
6        222077514  C...AG--...A.-...---.....TCC...A....T.....A.CCCTG.T.-.......  222077462
6        137528998                              ..............A......GTC.A......  137529029
6        185429699                              .............CA.C....GTC........  185429668
6        185808376  C...AG..T...AG...---..G...CC..A.....T.CT..A.C..G..--..A.....  185808319
                          \                                                     
                          |                                                     
                        ATT
6        194383150                              ........T........C...CTCA.......  194383181
6        54235027                ....C...T.-.T...CA.....T............CT.G....T..  54235072
6        88281461   ....TG.....A-...CCT...G..TC....A....TT.A....C....CCTG.......  88281521
                                            \                                   
                                            |                                   
                                           TA
6        52697830   ....TG..C...A..A..G...--............T.....T.CA...GTT........  52697889
                                  \                                             
                                  |                                             
                                 TA
6        97132367   C...AG--....A.TA.CTG.A....CC..A...G.T....G..CC.G.C--.A......  97132312
6        187779510  C...AGA..A..C.TA.C.G......CC........T.....-..CC..GTT........  187779568
6        223230192  CT..AGAT....A.TA.CT..A........CAA..TG-......CC....T.........  223230250
6        266650018  C...GGA..T..ACTA...-......CC.......AT.....A.CC.G..--.T..C...  266649962
6        53199416                               ........T.....A.C...CATC........  53199385
6        60318499                               .......AT.....A.C....GTT........  60318530
6        114154960  C..TAGA..T..AGTA.CT....A.-.C...A....T.....A..CA...T......A..  114154902
6        114886228                              ..............A.CCC..GTT........  114886259
6        176202351  C...AGA.....AA..A..TG..A...C......C.TT....A.C.GT..---.......  176202294
                                          \                                     
                                          |                                     
                                          A
6        183938932                          ............T.....AT.....CT.G.......  183938897
6        188172103  C...AGA....A.-...---......CC........T..T..A.CC...GTT........  188172158
6        236731522  C...AGA.....-...A.T-....TG......T...T.....A.C....GTC........  236731581
                                                \                               
                                                |                               
                                               CC
6        242418555                              .......AT.....A.C.....T......TG.  242418586
6        264402086                     ...G........T...AT....CA.C....CTT........  264402045
                                               \                                
                                               |                                
                                               C
6        22135397   ..C.TG..G..--.A.A..C......C....A...TT.C....TCC...CT.G.......  22135338
                                           \                                    
                                           |                                    
                                          GA
6        230326842  C...AG--....A-...---....G.CC........T.....A..GC..ATT.A...T..  230326895
6        241887457  C...AGA....A.-...---......CC........T.....A..                 241887497
6        7596706                                .....C..T...A...A.....G.........  7596675
6        14788423                               ....T..AT.......CC...CTC........  14788454
6        33946895   .T..T..T...ACC.A--....--..C....A...AT..T.....C..CCT.G.GT....  33946840
6        42591472                               ........T.C...A..G...ATT..A.....  42591441
6        72254474                               ........T.....A.CC...GTT........  72254443
6        73286009                         ....C.....T..AT..T..A..C...CT.........  73286046
6        97771733                       ...A....AA......T.......CC..C.G.G.......  97771772
6        103143229                              ........T.....A.CC...GCT........  103143260
6        124182743                        ........TA....A...C...C.CT..G.G.......  124182780
6        132445304  C...AGA.....A.TA.CTG....C..--..AT.........ACCCC..ATT........  132445361
6        161926828                             ........TT.....ATCC...CT.A.......  161926860
6        223123362                              ........T.....A.AC...GTT.....T..  223123393
6        235433506  C...AGA.....TA.....T......C.........T.....                    235433459
                               \                                                
                               |                                                
                          TCATAC
6        236450468                              ..T.....T..T..G......GTT...T....  236450499
6        239816288  C...AGAG.....C.A.CTG....G.CC.A.....AT-...AA.C..TGGTT.A......  239816230
6        247111782                        ....C...AA....T..T..G..C....TA........  247111745
6        265993637                       .....C.........T.....A.CC..CAT.........  265993599
6        78444573   C...AGA.....CCT.A..-......CC......CAT.......CC-..GTC.....A..  78444632
                                          \                                     
                                          |                                     
                                         CA
6        87196318   C...AGA......A.AC..G......C.........T.....                    87196368
                                       \                                        
                                       |                                        
                               TTACCAGCT
6        124287253  A...T...........TCTG......C.....G.-----...A..C......-.T.....  124287307
                                                                     \          
                                                                     |          
                                                                     C
6        156196424  C...AGAT...---..A..T.A....C...A.....T.....A.CC-..GTT........  156196480
                                        \                                       
                                        |                                       
                                        G
6        16652538   A..GA--..T..A.GA.CT..A...TCC....A..AA.....AT.C...ATT........  16652596
                                                         \                      
                                                         |                      
                                                         A
6        63070508   C...AGAA....A-....-....A..CC..............A.CC...ATCC.......  63070449
                                            \                                   
                                            |                                   
                                           TA
6        188116638                     ........--.......T.....A.CC...GTC....C..A  188116676
6        3467309                                ...A....T.....A.CC..AGCC........  3467340
6        17265885   ....TG.--...T...AA........C.CT.....ATT.T..A..C...CT.G......A  17265943
                                       \                                        
                                       |                                        
                                       T
6        23354414                              ....C...AG...A.......CAT.G.......  23354446
6        23801391                               ......G.T.....A.A....GTC.......A  23801422
6        24357394                         .........A....T.T...A.CC...C..........  24357357
6        26820315                           ......A....AT.....A.CC...CT.GA......  26820280
6        27504633                           ...........T.TC...A.C....CT.A.......  27504668
6        28046949                              .....T...T..T..A.C.C..CTC........  28046917
6        29290418                       ......C....A....T.....TCCC..C.T.........  29290457
6        34090581                               ............C.A.AC....TC........  34090612
6        35580355                               ........T.....A..G....TC..T..T..  35580324
6        37981783                               ...........T..A......CT.G.......  37981752
6        42366875                       .......--.A.A...T.....A.C.G..GTC......C.  42366838
6        52279106   T...AGA.....C-..A..T....G.GA........T....GG..C-..GTT........  52279048
                                        \                                       
                                        |                                       
                                        G
6        59511850                              .....A..CT.....A.CC...CT.G.......  59511818
6        63325321                               ........T.....A.CC...GTT.A.....A  63325290
6        71606691                               ...A....T.....A.A....GTT.......T  71606660
6        73436807   C...AGA......A...A..................T.....A..                 73436864
                                        \                                       
                                        |                                       
                            CACTTACTAGCTC
6        82250409                               ....T...T.....A.CC...GCTG.......  82250378
6        85010640                               ......T.T.G...ATCC...G.C.......C  85010609
6        112043867                          ..C....A.......T..A......CTC........  112043902
6        115011424                              ........T.....A.CC..AGTT...T....  115011393
6        124370685                       ...........T...T.....A..C...GTC...T....  124370723
6        126438811                              ...C...AT..T..A.CC...GT.........  126438780
6        128254295                              ....T..AT.....T.CC...GTT........  128254326
6        128265264                              ....T..AT.....T.CC...GTT........  128265295
6        128398809                              ..A.....A......GCC...GTT........  128398840
6        153739115                              ...C....T.....A.C.G..ATC........  153739084
6        153926411                              ........T.....A.CCA..GTC........  153926380
6        154762471                              ...A....T.....T......ATT..T.C...  154762440
6        173871247                        .....C....A...T....AA.CC....T..A......  173871210
6        186741233                        ..............TT....T.C..T.CT.G.T.....  186741270
6        187231952                     .................T..T..A.C...CCT.G.......  187231912
6        202869910                              ........T.....A..C...GTT.......A  202869879
6        203537810                              ......G.T.....A.C....ATC.A......  203537779
6        217380944                              ....TG..T..........T..TCAT......  217380913
6        220767130                              ........T..T..T.CC.A.CCT.....T..  220767099
6        227734861                       .....CC........T..T..A.C.C..ATT........  227734899
6        235878398                             .....G.....C.C..T...T.CT.G.......  235878430
6        239472902  C...AGA....AC-...---............T..A......A.C...CCT.......TT  239472847
6        239697467  C...AGA.........A..T................T...                      239697421
                                 \      \                                       
                                 |      |                                       
                            ATGCTT      G
6        83296171   A...--AT....-C..C...A.....C.........T.....-.ACC..GTT........  83296115
                                       \                                        
                                       |                                        
                                       T
6        147622251  C......---..AC.A.CTG......CC........T.....A.C.-..GTT........  147622306
6        608368     --------....--...A...T..C..GC.............A.C...C.T.G.......  608316
                                             \                                  
                                             |                                  
                                           TAC
6        154197078  C...A..A....A-..A..T......CC........T.....A..C-..GTT........  154197137
                         \              \                                       
                         |              |                                       
                         G              G
6        38711143   C...A......A.-...---......CC.A......T.....A.CC....T-........  38711085
                         \ \                                                    
                         | |                                                    
                       GAT T
6        10911421   C...AGA.....-...A..C.......C........T.T.....CC-..GTT........  10911363
                                        \                                       
                                        |                                       
                                        G
6        24420699   C...A--...A.....A..T................T.....-.AC...GTT...G....  24420757
                                  \     \                                       
                                  |     |                                       
                                  A     G
6        32865255   T..........A.-...---......CC........T.....A.CC-..GTT........  32865197
                        \  \                                                    
                        |  |                                                    
                      AGA  T
6        18659959                         ....C..A..............CC...GT.G.......  18659922
6        35863556   TT..ACA.....AA..A..T......CC........T.....A.GC-..GTT........  35863615
                                        \                                       
                                        |                                       
                                        G
6        32063855   CG..GGA.....A-..A..---------........T.G.....CC-..ATT........  32063807
6        27287035                           ........A......A..A...G..CT.AC......  27287070
6        85928385   ....TG..C...A-..A..-....C.CC.......ATA....G......CT.........  85928326
                                                \                               
                                                |                               
                                               CC
6        168621413                              ........T.....A.CC...CT.........  168621444
6        241860947  T...AGAT....C-..A..TG.....C.G....G..T.......C.-..GTT........  241861006
                                          \         \                           
                                          |         |                           
                                          G         G
6        242854975                              ........T.......C.GT.GCC........  242855006
6        270078211  C...AGT.....A.TA.CTG......CC........T......C......---.......  270078270
                                                              \                 
                                                              |                 
                                                            ACC
6        32075889   CT..AGA.....-..AA........TCC........T.....A.CC...C..........  32075948
                                       \                                        
                                       |                                        
                                       T
6        116549715                              ........T.....A.CC.T.G.C..A.....  116549746
6        110916044                      .........AT.G...T.....A..C..CAT.........  110916084
                                               \                                
                                               |                                
                                               C
6        187958878                     .....G...........T....GA......CT.A..TC...  187958918
6        18297628                                 ...G........T.C....CT.A.......  18297599
6        59467359                                .......T.....A.C.G..GCT........  59467329
6        71096688                                 ..........G.A.CAC...TA........  71096717
6        87316916                              .........T....C.TCC....T.G.......  87316884
6        106771527                      ......C.-.......T.....A.C....ATT..A....T  106771565
6        151478173                               .......T.....A.CC...GTT........  151478143
6        173239501  A.C.AGA.....T.TA.TTG.......--.......T.....A.CC...GTC.......A  173239444
6        17111142   ........T...-.....TTG.G.GA.G......GAT.T.A....CG..CT.A.......  17111083
                                                 \                              
                                                 |                              
                                                 C
6        83436996   TA..TGAT....-...A..-.....T.C........T..T..A.CC.T.AT.........  83436937
                                            \                                   
                                            |                                   
                                           CA
6        83734225   C..A.......A.-...---......CC..A....T...T..A.CC-..GTT........  83734283
                        \  \                                                    
                        |  |                                                    
                      AGA  T
6        132803131  CT..AGA.....ACAA.CTG......CC..A.....T.....A.CC-..GTT........  132803073
6        183451713  C...AGA....CAA.A.T--......CC...C.C..T.......CC.G..--........  183451658
6        229076000                              ........T.....A.CC...CT..A......  229076031
6        269348531                      .......C..CC......G....G.....CTAA.......  269348492
6        10677377                         ..............T.T...AT.A...C..A.TT....  10677340
6        18572853                               .......CT........G....TCA.......  18572822
6        21061653   C...                                                          21061650
6        27147326                               ........T.....A.GC...GTC..T.....  27147295
6        73823719                       .....TGC..........CT....C....ATC........  73823758
6        79521275                            ..C...A.G..T.....A.C..T.CT.........  79521241
6        93583855                               .......A......A.C.AT.G.C.A......  93583824
6        150939406                                ......T.C...........T..AA.....  150939435
6        151615390  ....TTTG....AA..AC.-...........A....TT.A....C..T..T.G..T.T..  151615450
                                          \                                     
                                          |                                     
                                         CA
6        162406490                                   ...T......TC.....G.A.......  162406464
6        192147185  C...A..T....A-..A..T......C.A......AT.....A..C......--......  192147125
                         \              \                       \               
                         |              |                       |               
                         G              G                      CC
6        226616914                      .....TC.........T..GG.G.C.C...T......T..  226616953
6        227105162                           ......A...AT.....A.CC..C.T.........  227105128
6        242863559                          ............T..T..T.CC..CCT.G.......  242863594
6        263108727                      .......--..A..G.T.C...A...CT.GTC........  263108690
6        9291012    CT..AGA....A.-...-....--..CC..............A.CCA..GTC........  9291067
6        13506659   T...TG...T.A..TACC..A.....C.......                            13506692
6        31130125   C...TT........GA.CTG......C....A....                          31130090
6        60775202   C...AGA...-------.....--............T.....                    60775234
6        79271412                       .......C........TA......G....CT....T....  79271452
                                                \                               
                                                |                               
                                                C
6        110678824  C...AGAT.T..ACT..CTG....G..--......AT.....A.CC...ATT...T...A  110678767
6        120610452                              ........T....CA.CC...ATT...T....  120610421
6        152854681                      ......C.-.......T..T..A.CC.AC.TT........  152854643
6        203938999  ...T..G...A...-------.....C.........TT.G..T.A....CT.G......A  203938946
                           \                                                    
                           |                                                    
                           T
6        218834613                      .......A-..A....T.....T.CCA..ACA........  218834651
6        237195807  C...AGA.....AA..A..T.....TCC........T....AA..C-..GTT........  237195866
                                         \                                      
                                         |                                      
                                         T
6        237307093                              .....C...TG.C.A..G....CCA.......  237307124
6        263430671                      .....-..CC......T.....AC.....GTT........  263430633
6        272518885                       ......--........T....A.CC...CCCA.......  272518849
6        23083597   C...AGG.....A-..A..T....C.C.-...TG..TG.T..A.CC...GTT.......T  23083655
                                        \                                       
                                        |                                       
                                        G
6        41799104                               ..A.....T..TC.T..C....T.AA......  41799073
6        157742899                     ........--..A....T.....A..C...CGT.TT...T.  157742861
6        183428984                         ...C....T....TT....A.C.G..CT.A.......  183428948
6        249417938                     ..T.....A.A......T..T..A.CC...GTA....C...  249417978
6        275290361  C...TGA.....A.TA.C.G......CC...A....T.....-.GCC..GTT......G.  275290303
6        53819746   A.......TA..AC...---......CC........T.....A.C.C..GTT.A......  53819687
                        \                                                       
                        |                                                       
                      AGA
6        36758565   ......A.....-------...A-..C.........T.....TG.....CC.G.......  36758514
6        102124150  C...A.A..G...CT.A..T......CC..............A.C..G..--........  102124091
                                        \                        \              
                                        |                        |              
                                        G                        C
6        61575277   CT.........A--.A.CTG...........A....T.-..........GTC........  61575217
                        \   \                                                   
                        |   |                                                   
                      AGA   G
6        203239103  C..........A.-...---......CC........T.......C..-----.......A  203239049
                        \   \                                                   
                        |   |                                                   
                      AGA   T
6        5846408                        ......C.....A......T..A.C....CTC........  5846447
6        56169160   C...AGA.C...A-..A..-......CC.......AT.....A......G.C..A.....  56169217
6        203040687  ....TCTG....-...AC..C...............G.....G...CA..T.A.TG....  203040628
                                       \                                        
                                       |                                        
                                       T
6        17435095   C...........AG...---......CA...T....T.....A.CCC..ATT...T....  17435035
                        \   \                                                   
                        |   |                                                   
                      AGA   T
6        189157393  C...TT......A-...C............TAT...T...C.A.C.G..CT.........  189157334
                                       \                                        
                                       |                                        
                                       T
6        17263945                       ......CC........T.....A.C....GTTC.......  17263984
6        53242897                       ......C.........T....C..CC...CT.........  53242936
6        108060561                                ......T.....A.C.....TT........  108060532
6        129943532  C...AGA.....AC.A.CT........C........T.....-.G.C..GCT........  129943590
6        260526833  C..........A.-...---.....TCA.......AT.GA..A.CC...C..........  260526777
                       \                                                        
                       |                                                        
                       T
6        28197488   .T..TC.T....C-..AC.T...A...........AT..T....C....CT..A......  28197547
                                        \                                       
                                        |                                       
                                        C
6        154174357  C...AGA.....A....---...A..C.........T.....A....G..--.A.....A  154174416
                               \                                \               
                               |                                |               
                             GAA                               CC
6        272190163  C.......GG..AG...---.A....CCC.......T.......C-----.C........  272190109
                        \                                                       
                        |                                                       
                      AGA
6        142249831                                ............A.CC...ATT........  142249802
6        213591914  C.....A.....AC.A.CTG..............G.T.....                    213591958
                             \                                                  
                             |                                                  
                           ACA
6        234851357  C......G.....-...---.A....CC........T..T.C..CC-..GTT...T....  234851299
                        \   \                                                   
                        |   |                                                   
                        A CTT
6        20527606   C...GCTA...G--------.....TCC........T.......G.-----.........  20527652
6        52152500   C...AGA..-..CAA.A..T......CC........T.......C--.C.G.........  52152441
                                        \                                \      
                                        |                                |      
                                        G                               TT
6        182663776                      .....T.C........T.....A.CC...GTC..T.....  182663737
6        25870995   C.......T.C.ACTA.ATG......CC...C....T..........GC.--........  25871054
                                                              \                 
                                                              |                 
                                                             AT
6        23242645                           ...G..............A..AG...TC........  23242680
6        30142183                                 ..............CC...CTC......CA  30142212
6        55544626   C...AGA.C...AA..A.AT....G.C.......T.T..T....CCCG.C--.......A  55544684
                                        \                                       
                                        |                                       
                                        G
6        84580246                               ..A.....A.C...A.C....GT...A.....  84580277
6        107002339                                                  ..T.........  107002350
6        108549327  C...TG...T..-.A.TT.T...........AT..CT.....AGC....CTA........  108549387
                                           \                                    
                                           |                                    
                                          AT
6        112060991                                ......T.....A.A....GTT........  112060962
6        128417589                                ......T.......CC...GTT........  128417618
6        139938681  C...                                                          139938678
6        162759835                          ..C.........T.....A..C...CT.........  162759870
6        248096032                                ......T.....A.C.G..G.C........  248096003
6        16571210   ...G----------------......CC................-CC..GTT........  16571168
6        31885741   C........A..AG..T---......C.........T.....A..C-..--..-------  31885790
                        \                                                       
                        |                                                       
                      AGA
6        43110059   .A...GA.....ACT.A..T......CC........T..TG.A.C....CTT........  43109999
                                         \                                      
                                         |                                      
                                         T
6        97422200   C...AGA.....ACAA.ATG.A....CC.A......T.....A.C.-..GTC........  97422258
6        183234306  C..TAGA..-..AA..A......A........TG..T.....A.CC-..ATT........  183234247
                                       \       \                                
                                       |       |                                
                                       T       C
6        272745843  C...-..AGA..TAG.A..T......CC.......AT..T..A.CCGT..---.......  272745787
                                        \                                       
                                        |                                       
                                        G
6        14273567                                 ..G...T.....A.C....ATT........  14273538
6        14285985                                 ..G...T.....A.C....ATT........  14285956
6        15703817                               ........T.....A.CCCT..TT...T....  15703786
6        24623197   C...AGA.....A-..AC.T...........CT..A......A.CC...GCT........  24623138
                                        \                                       
                                        |                                       
                                        G
6        31758304                               .......AT.....A.CC...GTT........  31758335
6        40389004                               ........T..T..A..C...CT.......T.  40389035
6        53272378                                 ......T.G...A.CC...GTT........  53272349
6        81523308                                 ......T....CA.C....GTC........  81523337
6        93663112                                .......T.....A..C..C.T.G......A  93663082
6        97410649                                 ......T..T..A..C...CT.........  97410620
6        99376512   C.....T....A.-...---......CC........T.-------..A..--........  99376562
                        \  \                                                    
                        |  |                                                    
                        A GCT
6        120020817                          ............T..T..T..CC..GG.G.......  120020852
6        122269156                               ..A....TT....A.CC....T.G.......  122269186
6        125206475                                ......T.......C....ATC........  125206504
6        131218642                                ...T..T.....ACA.C...G.A.......  131218671
6        168376692                                .......T....A.CC..CATC........  168376663
6        186516536                              .......TT.....A.CC.G.CT.........  186516505
6        193078317  T...AGA.....A.TA.C.G.....TCC........T.......A..-----........  193078374
                                                             \                  
                                                             |                  
                                                           AAC
6        207725813                                .....AT.....A.CC....TCA.......  207725784
6        245390878                                       ...C.A.C....CT.A.....T.  245390856
6        252603631                              ........TT....A.C....GTC........  252603600
6        258791297                             ...............A.CC...CTCA.......  258791265
6        264813564                                ......T..T..A.C.....TCA......A  264813535
6        272284090                                ......A.....AGCC...GTT........  272284061
6        15356306                       .......C...A..G.T.....A.CC...GTT..A..T..  15356345
6        22934157   C...AGA..........---.......G..C.--.....T....CC...GTC........  22934100
                                \ \                                             
                                | |                                             
                                A AG
6        26969503   C...AGA..-..TA..A.........CC...A....T.....A.--C.C.GT...T....  26969445
                                       \                                  \     
                                       |                                  |     
                                       T                                  A
6        53583456   C...AGAT....AC.A.CT......TCC.......-.A....A.CC-..ATT........  53583399
6        121753310  C..T.......A.-...---.......C........T....GA.CC-..GTT.....--.  121753366
                        \  \                                                    
                        |  |                                                    
                      AGA  T
6        148872516                      .......C........T.-...A.CC...CT.........  148872478
6        184396983  C...AGA..T..A-..A..T.....TCC........T..T...T.....A--.T......  184397042
                                        \                     \                 
                                        |                     |                 
                                        G                    AG
6        206067363                      ........-...T.T.......TTC...ACTA.......T  206067401
6        235736300  T...ACA......CTA.TTG......CC...T....-----......AA.GC......T.  235736354
6        39365526   T..A.......A.-...---......C.........T..T..A.CC...GTTG.......  39365583
                       \   \                                                    
                       |   |                                                    
                       G   T
6        189762032  C...----.....-...---......C.........T.......CC-..GTT........  189761982
6        100531789  C...AGAT....ACT.A.........CC.T....G.T..T..A..C.G..--........  100531847
                                       \                                        
                                       |                                        
                                       C
6        26866316   C...AGGT....A-..A..T.A....CC........GTG.....CC-..GTT........  26866258
                                        \                                       
                                        |                                       
                                        G
6        76928550   CT.....T...A.-...---......CC........T...C.A.CC-..GTT......T.  76928493
                        \                                                       
                        |                                                       
                      AGA
6        57416096                                ..A..C.T.....A.C....C..........  57416126
6        114669875  C...A.TT.....-...---...A.AC....A....T.G...G.CC.G..T..--.....  114669818
                       \                                                        
                       |                                                        
                    TAGA
6        204707054  C...AGAT....ACTACC.G.....TCC........T..T..A..C.G.C--..A.....  204706997
6        125219855  C...AGA..-..TA..A..G...A..CC....G.........-.A.G..ATC........  125219797
                                       \                                        
                                       |                                        
                                       T
6        151104519  C..-..GAG.C.AG...---.......C....A..AT......TA.A....---...--.  151104573
                                                              \                 
                                                              |                 
                                                           ACCC
6        174740929  T...A..TT...AG...---.A.A..C.A......TT.....A.CC...C..--.....A  174740874
                         \                                                      
                         |                                                      
                         G
6        221451019  C...A.GATGC.TA..A.....G...CC........T.....TC..GTA.C-.A......  221451078
                                       \                                        
                                       |                                        
                                       T
6        6006777    C..TGGA..T..A-..A..T.A..G..CA...-................AT....T....  6006835
                                        \                                       
                                        |                                       
                                        G
6        29937554   T...TT......A-..AC.T...........A....T..T..T.C...C.T.G....TG.  29937494
                                        \     \                                 
                                        |     |                                 
                                        G     C
6        34302769                              ...............AG.C...CTC........  34302801
6        36863229                              ..A......T.....A.C.....T.G.......  36863261
6        41772656                               ......G.T........C...GTC........  41772625
6        54575178                                ......AT.....A.A.G..AT.........  54575208
6        71132139                                 ......T....CA.CC...CT.........  71132168
6        235098506                             ....A....T..A..G.......T.G.......  235098474
6        257955933                                ............G.C....GTCA....G..  257955962
6        88726719                                 ............A..CC..GTT........  88726690
6        161354691  C..TAGA.----...A.CTG......CC........T.....A.CC-..GTT..T.....  161354637
6        183930185  C...A.A.-G..TA..A..G......CC........T.....                    183930226
                                       \                                        
                                       |                                        
                                       T
6        252164640  C...AGA......-..A..T......C...............A.CC...ACC..T.....  252164699
                                        \                                       
                                        |                                       
                                        G
6        486169                         ..G......A.-....T.......A....CT.A.......  486207
6        20663018                            .............G..G..CC...CT.GC......  20662984
6        39381031                              .......CAT.....A.CC...CT.........  39381063
6        45669600   ........T...-.....TTG.G.GA.G.C....GAT.T.A.....G..CT.A.......  45669659
                                                  \                             
                                                  |                             
                                                  A
6        83222237                                  .....T....CA...G...T...A.....  83222209
6        85734121   C...AGAT....A.TA.CTG......CC........T.......                  85734164
6        94096307   C.....A.....A-..A..G..--------......TT....A.CC....TT.A....CA  94096257
6        114905645                          ............T..T..A....T.CT.G.......  114905610
6        126661767                                 .....T...A...C....GTT..A.....  126661739
6        159387495                             ..A......T.....A.GCA...T.G.......  159387527
6        186667801  C...AGA.....AAG.A..-...C.------.....T..T..A....A.GTT........  186667749
6        191617194                            ........G.T...C...CC...CT.G.......  191617227
6        227903915                           .....A.....T..G..A..C...CT.G.......  227903949
6        271394857                             .........T.C...A.C....GTTG.......  271394889
6        28595894   .......-.....-..A..T.A...TC.....G...T....A-.CC...----.T....A  28595951
                       \                \                                       
                       |                |                                       
                    AATG                G
6        51343089   C.......-...A-..A...CA....CC..............A.--...G.A......    51343034
                        \              \                                        
                        |              |                                        
                        A              T
6        270126653                                ......T..T..A.A....CCC.T......  270126624
6        2716111                               ....A..........ACACC...T.........  2716079
6        4412396    C...AGA.T...-...A..CAT....CC..A....AT.....AGC....GTC.....T..  4412338
6        15294603                                  .....T.....A..C...GTC.......T  15294575
6        18640912                           ..C.....G...TT...........CT.G.T.....  18640947
6        27907031                                ......AT.....A.CC...GTT........  27907001
6        40218357                              ..T..A...T.....A.CC..C.T.G.......  40218325
6        47612765                               ........T.....A.CC..CATT........  47612734
6        52847553                                 ......T.C.....C...CC.AG.......  52847582
6        83295899                                  .....T.....A.C....GTT...T....  83295871
6        86574841                       ...........A....T.....A.C..T.CT.G.A.....  86574880
6        114794577                             ....A....T.TT....C...CCT.G.......  114794545
6        148403008  A.A-------..TA..A.........CC.......AT..TA.A.C.-....T.......A  148402955
                                       \                                 \      
                                       |                                 |      
                                       T                                 T
6        193415378                             .........T..T..ATCA...AT.G.......  193415346
6        233301105                                 ...........A.A.G.CA.A....C...  233301133
6        238069044                                .....AT.....A..C...GTT........  238069073
6        239534726                             .....T...T..T.G.......CT.G.......  239534694
6        270478547                      ..G....C.....G.AT.....AGC....CTT........  270478587
                                                 \                              
                                                 |                              
                                                 C
6        274688850  C...                                                          274688847
6        71887923   C...A.TT....A-.....T......CC........A.....A....G.CTT.A......  71887861
                            \           \                       \               
                            |           |                       |               
                            T           G                      GT
6        109499228  A...AGA.....A-..A.........CC......G.T.....G.CC-..GTT.A...T..  109499170
                                       \                                        
                                       |                                        
                                       T
6        26534506   ...TGG.......CT.CT.-......C.........T........G...CCTG.T.....  26534446
                                            \                                   
                                            |                                   
                                           CA
6        58064115   -...AGA..T..CC.A.CTG......CC........G.....A.A....CTCA..A....  58064174
                                                    \                           
                                                    |                           
                                                    G
6        235822380  C...TGA...A.A-..A..-....TAG.....A...T.....T.C..G.AT.......G.  235822321
                                                \                               
                                                |                               
                                               CC
6        223693882  C..TAGA.....A-....T.......C.........T.....A.CC-..GTT........  223693940
                                        \                                       
                                        |                                       
                                        G
6        32079527   C...A.A.......T..A........C....-...AT.....A.C....GTT....C...  32079590
                                      \ \                                       
                                      | |                                       
                                     GT CTG
6        20592282   C...AGA......A..A..T................T.....                    20592236
                                   \    \                                       
                                   |    |                                       
                                ACAC    G
6        24455018                                ........T..C.A.C.....CT........  24455048
6        25024445                               .............CA.C....AT.........  25024476
6        130593820                              .......AT.....A.......T.G.......  130593851
6        142408882  T..--------.AGA.A....T--..A.C...A...T.....A.CC.G..--........  142408929
6        222763466                                  ....T.....A.C....GTC........  222763439
6        266536101                        .....A...A............C.GA.GCC...T....  266536138
6        163429853  C.--..AA.AC.CA..A..T.......--.......T.....A.CC-..GTT........  163429798
                                        \                                       
                                        |                                       
                                        G
6        234629796  T...AGA.....A-..A..T..G....C.C......T.....A.C.CGG.T-........  234629854
                                        \                                       
                                        |                                       
                                        G
6        239782480  C.--..GG..G.T......T...A..C....T--..G.....T.CCA...T.........  239782537
                                  \     \                                       
                                  |     |                                       
                                  A     G
6        262976814  A..TG.......-A..A..G......C.........T.....                    262976856
                           \           \                                        
                           |           |                                        
                           A           T
6        73057320                               ...A....T.....G...G...G.........  73057289
6        122368710                             ......C..T.....TG.....CT.G.......  122368742
6        137479764                              ...........T..A.C....CCC........  137479733
6        157469359                                  ....T.....A.CC...GT.A.......  157469332
6        162762937  C...AGA......A..A..T................T.....                    162762983
                                   \    \                                       
                                   |    |                                       
                                ACAC    G
6        221800457                                ......T..T..A..C...C..........  221800486
6        228137777                              ........T.........GA.GT.G.......  228137746
6        242128213                                  ....T.....A...G..GTC........  242128240
6        2940297    C...GGAT....C-..A..T......CC....A...T.....A.C..G..--.......C  2940239
                                        \                        \              
                                        |                        |              
                                        G                        C
6        26919689   C...AGA.....AG.A.CTG......CC..............G.CC-..GTT........  26919631
6        238151664  C...AG..C....C....T.......CC........T.....A.C.-...C.........  238151731
                                  \  \                                  \       
                                  |  |                                  |       
                                TAG TGTGT                               A
6        254919604  C...AGT......A..A..T................T.....                    254919654
                                   \    \                                       
                                   |    |                                       
                            ACACTTAC    G
6        2139350                        ....G.C.....-...TG.T.....C..CAT.A.......  2139312
6        9403848    C...----.GA.-...A..-......CC........T...C...CC-..GTT........  9403796
6        220774718                                 ....AT.........CT.C..A....TT.  220774746
6        223537681                              ........GA......CC...CCA.......A  223537650
6        14069993                                   ....T.....A.C....CTC........  14069966
6        14719710                               .............GACA.....G.AA......  14719679
6        17126862                                    ...........G.....TTG....T..  17126836
6        18514407                                   ....T..T..A.C....GTC........  18514434
6        22741770                       ........G...TG..T..T..T......CT.G.T.....  22741810
                                                   \                            
                                                   |                            
                                                   A
6        23942315                           .........C..T.....A......CT.........  23942350
6        25629231                                 ............A.CC.A.CTC........  25629202
6        86966230   C...AGA.....ACTA.TGG......CC........T.....A.CC-..GTT........  86966172
6        132510835                                 .....T..T..A.CC...A.C........  132510863
6        145193232                             ...T.....T.....AC..G...T.GA......  145193200
6        151205064  C.--..A...C.ACTA.C........CC.......AT..T..A.CC...----......A  151205011
6        182764293                             ....C....T..G....C..T.C..G.......  182764325
6        190822785                                  ....T..T..A...G..CT........A  190822758
6        193044494                                  ....T.....A.CC...G.C.......T  193044467
6        209077364                      ......CC...-....T.....A.CC...GTT........  209077402
6        226558739                              ........T.....A...CT.GTT........  226558708
6        232252619                                      ......A..C...GTT........  232252596
6        240744329                              ........T......C.CC..GTT........  240744360
6        256221577  ...T..A......A..A..T............G...T.....                    256221526
                           \       \    \                                       
                           |       |    |                                       
                           A ACACTTGC   G
6        143953617                        ....AC....A...T.....A.C.G..CT.........  143953580
6        188756900                        ....C....AT...T.....A.C....GTT....C...  188756937
6        236338961                        ....C.C.......T.....A.C....ATCA.......  236338998
6        251833546  C...AGAG....A-..A..T..CA..CC........T.......CC-..GTT........  251833488
                                         \                                      
                                         |                                      
                                         T
6        262567929                                 .....T..T..A..CC..GTT........  262567957
6        60810906   C...GGG.....ACT..CTG......CC........T.....A.CC-..GTT........  60810964
6        131590786  C...AGAT....A-..A..T......CC...AT...T.....A.C.-..GTT........  131590728
                                        \                                       
                                        |                                       
                                        G
6        31707103   .T.TTG......ACTAC.AG.A........T.--..T.....A.CC....T.G.....T.  31707160
6        105882886  C...AGA....A.-...---......G.........T.....G..C-..GTT...TC...  105882940
6        158450623  C...AGA..T..A-..A.........C.C..-..........A...G..CTC........  158450681
                                       \                                        
                                       |                                        
                                       T
6        184019507  C...AGA.....AA..AC.T.A....CC........T.....G...-..GTT.......C  184019566
                                        \                                       
                                        |                                       
                                        G
6        229068855                              ..............A.CC...GTT........  229068824
6        19790885   AT..AGAT......G..T.CCA--------......T.......CC...----.......  19790932
6        162046325                              ....A...T.....A.......T.........  162046356
6        168902348  T...A.A..T..AA..A..C......C.........T.....A.CC.G..--........  168902289
                                        \                         \             
                                        |                         |             
                                        C                         G
6        228745427  ...T..G.....AG...---......CCC.A.....T.....A.CC-..GTT........  228745371
                           \                                                    
                           |                                                    
                           A
6        14518045   ....AGA.....C-----.TA....TCC........T.....A.CC-..GTT......CA  14518098
6        27087016   T...AGA.....A.TA.CTG......C..A..-...T.......C.-..GTT.A......  27086959
6        64011596                       ......C.-...T...A.....A....A.CT.........  64011634
6        147076599                        .......T.....AT........C...CT.G.......  147076561
                                                    \                           
                                                    |                           
                                                    A
6        23419193   C...AGGT..C...-------.....CC........T...G.A.CCA..C--........  23419143
6        128924681  C...AGAT...A.-...---......CC........T.....A..C-..GTT........  128924735
6        194081352  C...A.A......A.....T................T.....                    194081302
                                   \    \                                       
                                   |    |                                       
                            ACACTTAG    G
6        31023469                               ..A.....T....GA....T.CT.A.......  31023500
6        31927373                                .......T.......CA....G.G.......  31927403
6        106227059                              ..A.....T..A....C.....T.........  106227028
6        132053494                                  ....T..T....C....GTT........  132053467
6        195132644                                    ..T.....A..C...C..........  195132669
6        204488448                              ...........T..A.CC...GGC........  204488479
6        222301802  T...GGA.....AA..A.........CC.A......T.....A.CC-..GTT........  222301743
                                       \                                        
                                       |                                        
                                       T
6        99658921   C...AGAT....A-..A..T......C.........T....GA.AC.G..--......G.  99658864
                                        \                                       
                                        |                                       
                                        G
6        267737332  C..........A.-...---..C..TCC.T.....AT.....A.CC-..GTT........  267737274
                        \  \                                                    
                        |  |                                                    
                      AGA  T
6        28212501   TTG.AGA...ACT.A.T.....--..CC.A...G..T.....T.AC...GTT........  28212558
6        36885111                               ........T.C..........CT.A.T.....  36885080
6        38634111                                   ....A........A...CT.G.......  38634084
6        40363650                                 ......T.....A......GTC.T......  40363621
6        54448124   C...AGA......A..A..T................T.....                    54448172
                                   \    \                                       
                                   |    |                                       
                              ACTTAC    G
6        54687721   C...AGA......A....T.......C............A..                    54687771
                                   \    \                                       
                                   |    |                                       
                               ACACT GCTG
6        94940970                                  .....T.....A...G..GGT........  94940998
6        122738225                             ....A....T.....A..CC...TC........  122738257
6        128153272                               ......AT.....A....T.CT.........  128153302
6        160177216  C.A.TT.TTA..A....TA.AC.A.......A....T..T..A..C....T.G.......  160177277
                                       \       \                                
                                       |       |                                
                                       T       G
6        169528754                              ....G...T.......CC...CT.G.......  169528723
6        182051802                                 .....T.....A.C....GT........A  182051830
6        188247852                                   ...T.....A.C....GTT.......C  188247878
6        192753104  C...AGA....AT.A-.CT...A...CC.A....T.T.....A.CC-..GTT........  192753047
6        205410757                                   ...T.....A......CTC........  205410783
6        230122331                                   ...T.......C...A.GAA.......  230122305
6        247758444                                   ...T..T..A......GTT........  247758470
6        249015592                                   ...T.....A..C...CTC........  249015566
6        16661494                                   ....T.....A.C....GT.A.G.....  16661521
6        22241682                       ......C....-....T.....A.C.G..GCC........  22241720
6        52394533   C.A.AGA.....A-..A.TG.....TCC........T..TG.A.CC-..GTT........  52394590
6        87365811                               ..A.....T..G..A.CC...CTT........  87365842
6        92756329                      ........C....-......T..AG.C...GCC........  92756368
6        94203371                             .......C..T...C.A.G.......A....TT.  94203337
                                                    \                           
                                                    |                           
                                                    A
6        102639358  C..TTTAT..A.T...A.TT......CC..CA...TT....C..AG...GTT........  102639296
                                  \     \                         \             
                                  |     |                         |             
                                  A     G                         C
6        122770960                              ...A....T.....G.CC.T.GCC........  122770991
6        122841576                              ...A....T.....G.CC.T.GCC........  122841607
6        173326775                      ......CC....G.........A.CC...GCC.....T..  173326735
                                                     \                          
                                                     |                          
                                                     G
6        224787768  C...AGA...A..A..A..T.............G..T.....                    224787722
                                   \    \                                       
                                   |    |                                       
                                ACAC    G
6        235808421  AT..AGA.....AA..A.T.----..CC......G.T.....A....G..--.A......  235808476
                                                                \               
                                                                |               
                                                               CC
6        269970932                       ........T.-....T.....A..GA..CT.........  269970895
6        11145038                                ....C..T.C.....C....CT.G.......  11145068
6        107683244                                  ....T.....ACCC...CT.........  107683217
6        194147693  ..C...A......                                                 194147680
                          \                                                     
                          |                                                     
                          G
6        222399316  C...A.A......A..A..T................T.....A..                 222399263
                                   \    \                                       
                                   |    |                                       
                            ACACTTAC    G
6        235271519  CT..AGA......A..A..T................T.....                    235271469
                                   \    \                                       
                                   |    |                                       
                            ACACTTAC    G
6        242203670  C...A.AT...CA-..A..T......CC........T.....A.CC.T..T..T--....  242203613
                                        \                                       
                                        |                                       
                                        G
6        251888654  -..T..TA.A..AAA.A-.T.......C....A...T..T..A.CC.G.C--.......A  251888597
                                            \                                   
                                            |                                   
                                           TA
6        273041976  C..TAGA....A.-..---.......CC........T.....A.CG-..GTT........  273042030
6        14349061                               ....T..A......A.C...CCT.........  14349092
6        18296283                                    ...T.....A..C...GTC....C...  18296309
6        19601129                               ........T.......AA..CCT.G.......  19601098
6        31713974                                   .......T..AT.C...CT.G.......  31714001
6        32188374                                .......T...CG.T.C...GGC........  32188344
6        32951580                              .......GCT...C.A......CT.G.......  32951548
6        50788182                               ..A.....T..T..G.GC....TA........  50788213
6        74730603                                    ...T..T..A.C....GTT........  74730577
6        85176887                                .............A.CC.T..TT.A......  85176917
6        86011825                               ........T.....A.CC....TCA.A.....  86011794
6        94843340                                ...........ACA.C..A.AC.........  94843310
6        96473822   C...AGA.....A...C-....--...C...-...AT.....AGC....GTT...T....  96473880
                                 \                                              
                                 |                                              
                               CTA
6        97731162                               ........T..A..A.C.....TT..G.....  97731131
6        110854277                               ......AT.....A.C.A..CT.........  110854247
6        113728391                                   ...G.....A.CC...GTC........  113728417
6        145247338                                   ...T.....A.CC...CTT........  145247364
6        151498131                                  ............C..T.A..G.....T.  151498158
6        152163831                              ........T..T.CA.C....GCA........  152163800
6        192652332                              ...A....A.....A.C....AGT..A.....  192652301
6        194621763                             ........TT.....A..C...CT.........  194621731
6        201719935  CT.TTGA.....A.-....G...C..C.........T....AA..C....T.....C...  201719995
                                       \                                \       
                                       |                                |       
                                       T                                A
6        202385172                             .........T.TG..A.CC....T.........  202385204
6        207919440                             .........T....GA.CC...CT.........  207919472
6        221331969                                ..T...T.....A..C...GTT........  221331940
6        263836000                             ...A....AT............CT.....C...  263835968
6        30209765   T...AGA.....A-..A.........CA.......AT.....A.CC.G..--........  30209822
                                        \                                       
                                        |                                       
                                        G
6        39283821   C...AGAT.....-...---.......G........T.....A.CCC..GTC.A......  39283877
                                                                   \            
                                                                   |            
                                                                   A
6        2096228    C...AGA.....A-.....T......CC........T.....A.C.-..GTT.......A  2096170
                                        \                                       
                                        |                                       
                                        G
6        58020470   C...AGAT......A.T.G-.A...T.A........T.....A..C...CTC........  58020409
                                 \                                       \      
                                 |                                       |      
                                 C                                      CA
6        109391133  C...AGA..T..A-..A..T......CC........T........C-..GTT.......A  109391075
                                        \                                       
                                        |                                       
                                        G
6        240855864  A...AGA.....-C.....G......CC.A.A....T..T....-CC..GTT........  240855806
                                       \                                        
                                       |                                        
                                       T
6        1686765    C...AGA.....A-..A..T.......C........T...G...C.C-----........  1686711
                                        \                                       
                                        |                                       
                                        G
6        111960013  C...AGA.....A-..A.........CC........T.....A..C.G..--........  111960070
                                       \                                        
                                       |                                        
                                       T
6        161305952  C...AGA.....A-..A.........C.........T.....A..G-..GTT........  161306010
                                       \                                        
                                       |                                        
                                       T
6        245169247  C...AGA....A.-...---......C.........T...C.A.CC...AT.........  245169192
6        2796652    C...AGGT....A-..A..T......CC........T.....A..C....--........  2796710
                                        \                         \             
                                        |                         |             
                                        G                         C
6        24941764   C...TGA.....A-..A..T......C..A.A....G-....G.CA...C--........  24941708
                                        \                                       
                                        |                                       
                                        G
6        15738324   C...A.A....A.-....---.....CC........-----......AAC..........  15738376
                                                                         \      
                                                                         |      
                                                                        CT
6        31027078   T..TAGTT...A.-...-....--..CC...A....T.......CC.GC.--........  31027131
6        111859481  C...GG.T....A-..A..TG...............T.G..G...C.G..--........  111859424
                                         \                                      
                                         |                                      
                                         C
6        22670377   T...A.AT.T..A-..A..T......CC.AA.....T..T..AG.C.G..--........  22670320
                                        \                                       
                                        |                                       
                                        G
6        23045128   C...AGA.....A-..A..T......CC.........G.......C-..GTT...T....  23045070
                                        \                                       
                                        |                                       
                                        G
6        26899825   C...AGATG...A-..A.........CC........T.......CC-..GTT........  26899883
                                        \                                       
                                        |                                       
                                        G
6        105090053  C...AGA.....ACTA..TG.......C........T.....A.C..G..--.A......  105089995
                                                                 \              
                                                                 |              
                                                                 C
6        134198587  C...AGA.....A-..A.........CC......G.T.T...A.CC-..GTT........  134198529
                                       \                                        
                                       |                                        
                                       T
6        221143406  C...AGA.....A-..A..T......CC..............A.C.-...--........  221143350
                                        \                                       
                                        |                                       
                                        G
6        223215539  C...AGAA....A-..A.........C.CA.....AT..........-----........  223215483
                                       \                      \                 
                                       |                      |                 
                                       T                     AA
6        229240660  C...AGA.G...T...---.C.....CC...A....T.....A.CC-..G..........  229240604
                                  \                                             
                                  |                                             
                                  A
6        275184237  C...AGA.....A-..A......A..CC.......AT.....A.CC-..GCA........  275184179
                                       \                                        
                                       |                                        
                                       T
6        56566366   C...AGAT....A....---................T.....A.CCC.G.T.-.......  56566308
                                  \                                             
                                  |                                             
                                TAA
6        140963912  C...AGAT....A-..A..T......CC.......AT.....A.C.-..GTT........  140963854
                                        \                                       
                                        |                                       
                                        G
6        247869052  T...AGAT....A-.........T.TCC....T...GG....TC.C......--......  247869111
                                       \                            \           
                                       |                            |           
                                       T                           CC
6        87270772   C...AGAT.T...-..AT..................T.....-.ACC..GTT.....TG.  87270830
                                        \                                       
                                        |                                       
                                        G
6        94550438   T...AGA.....A-..A..T......CC.......AT.....A.C--...--........  94550493
                                        \                                       
                                        |                                       
                                        G
6        185166784  CT..AGA.....A-..A..T.A.....C....A...T.....A.CC-..GTT........  185166726
                                        \                                       
                                        |                                       
                                        G
6        235172818  C...AGA.....AC....---.....CC........T.......CC-..GTT........  235172760
                                  \                                             
                                  |                                             
                                TAA
6        38186444   C...A..-...A.C.G----......CC........T.......CC-..GTT.......A  38186497
6        114670140  C...AGA.....A-..A...G.....CC........T.....A.CC-...TT........  114670198
                                       \                                        
                                       |                                        
                                       T
6        204127870  C...AGA.....A.T.AC...A....CC..............A..C...----.......  204127814
                                       \                                        
                                       |                                        
                                       T
6        274976513  C...A.....A.....A..T................T.....                    274976563
                         \ \      \     \                                       
                         | |      |     |                                       
                         G GCTTGA A     G
6        15077146   C...AGATG...A-..A..T......CC...T....T.....A.CC-..GTT........  15077088
                                        \                                       
                                        |                                       
                                        G
6        79836939   C...A.A.G...A-..A..T......CC........T.....T.CC-..GTT...T....  79836997
                                        \                                       
                                        |                                       
                                        G
6        98807540   C...AGA....A.-..---..A....CC.A....T.T..T..A.CC-..GTT........  98807486
6        115614898  T...TGA...C.A.TA.CT.......C...............A.C.-..GTT........  115614957
                                                    \                           
                                                    |                           
                                                    G
6        133926142  C...AGA....A-....---.A...TCC...A....T.....A.CCC.C.T-........  133926088
6        156275268  C...AG......A-..A..T......CC.A......T.C...A.CC..A.C-........  156275326
                                        \                                       
                                        |                                       
                                        G
6        15004219   C...AGA......A..A..G......C.........T.....A..                 15004272
                                 \     \                                        
                                 |     |                                        
                          ACAGATGA     T
6        57671860   C...AGA..T..A-...---......C....-....T.....T.C.-...--........  57671911
6        87140191   C.....A.....A-..A..T.....TCCCA.....T.-....-.CCC..GTT........  87140134
                                        \                                       
                                        |                                       
                                        G
6        101766337  CA..AGA.....A-..A..T......CA........T.....A.CC-..GTT.......A  101766395
                                        \                                       
                                        |                                       
                                        G
6        106128070  C...AGA.....A-..A..T......AC.A..T...T.....A.C..G..--........  106128128
                                        \                        \              
                                        |                        |              
                                        G                        C
6        122535738  C...AGA.....A-..A..T.....TC...A...T.......A.AC...CCT........  122535675
                                        \                \                      
                                        |                |                      
                                        G             ACAT
6        122781809  C...AGA..T..A-..A..T.....GCC.....T..T.....A...-...--........  122781865
                                        \                                       
                                        |                                       
                                        G
6        122849502  C...AGA..T..A-..A..T.....GCC.....T..T.....A...-...--........  122849558
                                        \                                       
                                        |                                       
                                        G
6        136863152  C...AGA.....A-..A........TGC........T.....A.CC-..GTT........  136863210
                                       \                                        
                                       |                                        
                                       T
6        158940988  C...GGA......-..A..T.A....CC........T.....A.CC-..ATT.....T..  158940930
                                        \                                       
                                        |                                       
                                        C
6        160546329  C...A.A.....A.TA.CTG.......C...........-..T.AGC..GCT........  160546271
6        191863429                      .......C........T..T..A..C...GCT.A......  191863468
6        235999392  C...A....AC.....A..T......C...............-.ACC..GTT........  235999464
                         \        \     \      \                                
                         |        |     |      |                                
                      GATT GTAATTTA     G      C
6        248267167  T...AGAT....C-..AA.T......CC........T.....T.CC....--........  248267225
                                        \                         \             
                                        |                         |             
                                        G                         C
6        252769950  T...AGAA....A-..A..T...A..C.........T....GA.CC-..GTT........  252769892
                                        \                                       
                                        |                                       
                                        G
6        5072071    -...AGA....CAC.A.CTG......CCCA......T..T..A.C--....T........  5072014
                                                                         \      
                                                                         |      
                                                                         T
6        20205637   A...AGA.....A-..AA.T......G...A.....T.....A.C--...G..T......  20205696
                                        \                                 \     
                                        |                                 |     
                                        G                                TT
6        21240279   C...T.AA.AC.....-.....A.C.--.A......T.TT..A..C...CT.G.......  21240337
                        \                                                       
                        |                                                       
                       AG
6        41915546                                 ......T.....A.C....GTT........  41915517
6        107871732  T...AGA.....A-..A..T......CC........T.....A.CC-..GTT.......T  107871790
                                        \                                       
                                        |                                       
                                        G
6        140012934  C...AGA......-..A..T......CC...A....TA.T..G..C.TG..-..T.....  140012992
                                        \                                       
                                        |                                       
                                        G
6        152748951                                 .....T..T..A.C.....CT........  152748923
6        160423172  C.....AT.G..A-..A..T......CC....T...T..T..A..CC.A.T-........  160423114
                                        \                                       
                                        |                                       
                                        G
6        42056142   C...AGA.....A-..A..T.....TCC........T.....-.GCC..GTT........  42056084
                                        \                                       
                                        |                                       
                                        G
6        42630494   C...ATATG..AT.AGT..T......CC........T.....A.CC-..GTT........  42630553
                                         \                                      
                                         |                                      
                                         T
6        58194056   C...AGA.....A-..AT..C.....C.A...-...T......----------.......  58194008
                                       \                                        
                                       |                                        
                                       T
6        114838217  T...TGAA.G..A-..A..T......CC........T.....A..C-..GTT.....TT.  114838159
                                        \                                       
                                        |                                       
                                        G
6        134847390  C...AGA.C...A-..A..T......CC........T.......G..-----........  134847332
                                        \                     \                 
                                        |                     |                 
                                        G                  AAGC
6        141410019  C...AGAA....AA..ATTT.......C......G.T.....A.CC-..ACT........  141410078
                                        \                                       
                                        |                                       
                                        G
6        156827774  T...AGA.....AGTA.CTT................T.....A.CC.G..G..--.....  156827832
                                                                \               
                                                                |               
                                                                C
6        226126312  C...AGG..T..A-..A..T......CC.......AT.....A.AC-..GCT........  226126254
                                        \                                       
                                        |                                       
                                        G
6        272203684  C...A.....AA.-...---......CC........TT....T.---..AT.........  272203630
                         \ \                                                    
                         | |                                                    
                         G T
6        20214037   C...A-------.G..---.......C.........TA....A.G....G...T.TG--.  20213988
                                                                    \           
                                                                    |           
                                                                   CA
6        27871478                       ......C....-...TT...C...CC....T.A......A  27871440
6        44504374   C...AGA.....A-..A....A.-..CC..A..T..T...A.G...-..GTT........  44504317
                                       \                                        
                                       |                                        
                                       T
6        53017671                                     ..T.....A.C....GTT........  53017696
6        54228150                                    ...T............CT.G.T..TG.  54228124
6        76892281                                   ....T.....A..C...CTAA.......  76892308
6        94317515   C...AGAT....A-..A..T......GC...T....T...A.A.CC...----.......  94317460
                                        \                                       
                                        |                                       
                                        G
6        95593530   T...AGAT...A.-..---.................T...G.A.CC...GTT....-..-  95593583
6        122722931  C...AGAA.....-..A..---------.......TTT....A.C.....--........  122722980
                                                                 \              
                                                                 |              
                                                                CA
6        142613065  A...AGA.....A-..A..T....T.CC..C.....T..-....ACC..GTT........  142613123
                                        \                                       
                                        |                                       
                                        G
6        156319030                               .......T.....AG.C...GTC........  156319060
6        188406513  A...AGA....CA-..A..T......CC........TT......G..-----......CA  188406571
                                         \                    \                 
                                         |                    |                 
                                         T                 AGCC
6        195436150                              ........T.....A.CC....T.........  195436119
6        198001490                                ......T.......A...CCT.G.......  198001519
6        209616784  TT....A.....AC.A.CTG......CC.......TG-....A......C....--....  209616842
                                                                      \         
                                                                      |         
                                                                     TC
6        240042953                                    ..T.....A.C....GTC........  240042928
6        22590765   C...AGA.......T.A.T.......C...............                    22590715
                                 \      \                                       
                                 |      |                                       
                             AGGCA   GCTG
6        24898300   CA..AGA.....AAA.AC.........G.ACA....T..A..A..C.G.C--........  24898242
                                       \                                        
                                       |                                        
                                       T
6        47381430   C...TGAT..--..AA.AGC.....G.........AT.....T......ACAG...C...  47381371
                                              \   \                             
                                              |   |                             
                                              A   T
6        76741859   CT.AAGA.....A-..AA-.......CC........T..T..A.CCC...T-........  76741801
                                            \                                   
                                            |                                   
                                           TC
6        115616019  C...AGAT.T..-...A.TT.C....CC....A...T.....A..G-..ATT........  115615961
                                        \                                       
                                        |                                       
                                        C
6        144873602  T...AGG.....A-.....T.A.A..CC...C....T....-...C...CTC.AT.....  144873543
                                        \                         \             
                                        |                         |             
                                        G                         C
6        185699469  T...AGG.....TA..A..TG...G.CC........T.C...A.CC...GCT........  185699533
                                         \                                 \    
                                         |                                 |    
                                         C                              TTGA
6        209062365  C...A.....A.....A..T...........A....T.....                    209062415
                         \ \      \     \                                       
                         | |      |     |                                       
                         G AGTTGA A     G
6        264114974  C...AGA.....A-..A.........CCA...T...T....CA.CC.....TA..T....  264114914
                                       \                                     \  
                                       |                                     |  
                                       T                                     T
6        275036929  C...AGA.....A-..A..TG....ACC...A....T...C......------.......  275036876
                                          \                                     
                                          |                                     
                                          G
6        27531700                         ....C.....G...T.....A.CC...GTC........  27531737
6        27776190   CT..AGA.....A-..A..T......C........AT..A..A.CC....--.A......  27776132
                                        \                         \             
                                        |                         |             
                                        G                         C
6        31135850                   ........G.C...........T...A..C...CT.G.......  31135896
                                          \                                     
                                          |                                     
                                        ACC
6        33909420   A...A.A....CA-..A..TA..A..CA.T......T.....A.C--..GCC........  33909476
6        55705472   C...AGA.....A-..AA.T.......C........T.....A.AC-..GTT..A.....  55705530
                                         \                                      
                                         |                                      
                                         T
6        90856271                       ......CC...A-.........A.AC...CT.......GA  90856233
6        91862278                                .......T.....A...A..ATT.A......  91862308
6        104055283  T..TAGAT....A-..AC.T......CC........T......CC..G..T..--...G.  104055341
                                         \                    \                 
                                         |                    |                 
                                         T                    A
6        106016641  CT.AAGAT...A.-...---......CC........T.....-.CCC..GTT........  106016587
6        206995959  C...A.A.....A-..A..T......CC........T.....A.CC-..GTT.T...T..  206995901
                                        \                                       
                                        |                                       
                                        G
6        237634708                      ......C.........T.....ACC....CT.G.......  237634748
                                                 \                              
                                                 |                              
                                                 A
6        256249008  C...AGA.....A-..A..T......CC.AAC....T.....A.CC.G..--.....T..  256248950
                                        \                         \             
                                        |                         |             
                                        G                         A
6        271011249  C...----.GA...T.ACT.GC..----........T.....ACC.G..ATT........  271011198
6        270122142  C...AGA..G..A-..A..T.......C........T.......C.-..GTT........  270122200
                                        \                                       
                                        |                                       
                                        G
6        192987842  C...AGAT....A-..A..........C.A..A.........A.CC-..GTC........  192987784
                                       \                                        
                                       |                                        
                                       T
6        259088204  C...A.A.....-A..A........A.AC.......T.G...-.CCC..GTT........  259088146
                                       \                                        
                                       |                                        
                                       T
6        13668387   C....GA.....A-..A..T......CC........T.......CC-..GTT........  13668445
                                        \                                       
                                        |                                       
                                        G
6        26060498   C...AGA.....A-..A.........CC........T.......CC-..ATT........  26060556
                                       \                                        
                                       |                                        
                                       T
6        23075607   T...AGAA....-...A.T..A.....C.T......T.......CC-..GTT........  23075549
                                       \                                        
                                       |                                        
                                       T
6        94565470   C...AGA.....A-..A.........CC..A.....T.....A.C.-..GTT........  94565412
                                       \                                        
                                       |                                        
                                       T
6        110608871  C...AGG..T..A-..A..T...A...C........T.....A.CC-..GTT........  110608813
                                        \                                       
                                        |                                       
                                        G
6        228649618  C...AGA.....-A..A..G......CC........T.....-.AC...ATT........  228649676
                                       \                                        
                                       |                                        
                                       T
6        99283457   C...AGAT...C..G..---......CC........T..A..A..C-..GTT........  99283401
                                \                                               
                                |                                               
                                A
6        11206792   C...AGA.....C-.....T......CC..............GGCC...GCC........  11206733
                                        \                                       
                                        |                                       
                                        C
6        25887923   C.........A.....A..G......C.........T.....                    25887873
                        \  \      \    \                                        
                        |  |      |    |                                        
                      AGA TTGA    A    T
6        29722436   T.........A.....A..G......C.........T.....                    29722386
                        \  \      \    \                                        
                        |  |      |    |                                        
                      AGA TTGA    A    T
6        69414222   C.........A.....A..G......C.........T.....                    69414272
                        \  \      \    \                                        
                        |  |      |    |                                        
                      AGA TTGA    A    T
6        115885332  C.........A.....A..G......C.........T.....                    115885282
                        \  \      \    \                                        
                        |  |      |    |                                        
                      AGA TTGA    A    T
6        131272253  A-....AT....ACTA.C.G......CC........T.....A.CC-..ATT........  131272310
6        149424190  C.........A.....A..T......C...............                    149424140
                        \  \      \     \                                       
                        |  |      |     |                                       
                      AGA TTGA    A     G
6        184531591  C.........A.....A..G......C.........T.....                    184531541
                        \  \      \    \                                        
                        |  |      |    |                                        
                      AGA TTGA    A    T
6        199640055  C.........A.....A.........C.........T.....                    199640005
                        \  \      \    \                                        
                        |  |      |    |                                        
                      AGA TTGA    A    T
6        242060728  C.........A.....A..G......C.........T.....                    242060678
                        \  \      \    \                                        
                        |  |      |    |                                        
                      AGA TTGA    A    T
6        250412734                                ......T.....A......GTC........  250412705
6        271124136  T...A.A.....-A..A.........CC....T...T.......CC...CTC........  271124077
                                       \                                        
                                       |                                        
                                       T
6        272674619  C.........A.....A..G......C.........T.....                    272674669
                        \  \      \    \                                        
                        |  |      |    |                                        
                      AGA TTGA    A    T
6        93812043   C..........A.-...---......CC........T..T..A.CC-..GTT........  93812101
                        \  \                                                    
                        |  |                                                    
                      AGA  T
6        121940056  C...AGAG....-A..A..-......CC........T.....-.ACC..ATT...T....  121939998
                                          \                                     
                                          |                                     
                                         CA
6        130118451  C...AGA..A..TAG.A..T................T.C...A..C...ATT........  130118389
                            \           \                                       
                            |           |                                       
                           TA           G
6        43064101   C.........A.....A..GA.....C.........T.....A..                 43064154
                        \  \      \    \                                        
                        |  |      |    |                                        
                      AGA TTGA    A    T
6        102786727  CT..A.A.....A-..A..T......CC........T.....A.CC-..GTT........  102786785
                                        \                                       
                                        |                                       
                                        G
6        3544883    .T..TG.T....A-....A.CA....C.........TT.A....C..TGGT.G.......  3544942
                                     \                                          
                                     |                                          
                                     A
6        8596861    C.........A.....A..G......C.........T.....                    8596811
                        \  \      \    \                                        
                        |  |      |    |                                        
                      AGA TTGA    A    T
6        24857235   C.........A.....A..T..................C...                    24857285
                        \  \      \     \                                       
                        |  |      |     |                                       
                      AGA TTGA    A     G
6        36789926   T...TTA.....A...T....AG--..A....T...T.....A.C.C..GT.A.......  36789866
                                   \                   \                        
                                   |                   |                        
                                  AT                   A
6        62181925   C.........A.....A..T................T.....                    62181875
                        \  \      \     \                                       
                        |  |      |     |                                       
                      AGA TTGA    A     G
6        71150607   -..G..G.....A.TA.CTG.....TCC........T.......CCCTC....TA.....  71150547
                           \                                               \    
                           |                                               |    
                           A                                               T
6        79925916   T...AGAT....-...A..T......CC........T.....A.CC-...CT.......A  79925858
                                        \                                       
                                        |                                       
                                        G
6        121949138  C.........A.....A..T.A..............T.....                    121949088
                        \  \      \     \                                       
                        |  |      |     |                                       
                      AGA TTGA    A     G
6        126793758  C...........AG...---......CC..A.....-----........GTT.T......  126793703
                        \  \                                                    
                        |  |                                                    
                      ATT  T
6        131150833  C............-..A..T................T.....A..                 131150886
                        \  \            \                                       
                        |  |            |                                       
                      AGA TTGACA        G
6        132616652  C...........-A..A.........C.........T.....                    132616702
                        \  \           \                                        
                        |  |           |                                        
                      AGA TTTACA       T
6        201791661  T...........ACTA..GG......C.........T.....                    201791711
                        \  \                                                    
                        |  |                                                    
                      AGA TTGACA
6        219102991  C.........A.....A..G......C.........T.....                    219103041
                        \  \      \    \                                        
                        |  |      |    |                                        
                      AGA TTGA    A    T
6        239791972  C.........A.....A..G......C.........T.....                    239792022
                        \  \      \    \                                        
                        |  |      |    |                                        
                      AGA TTGA    A    T
6        274758968  C...........TA..A..G......C.........T.....                    274759018
                        \  \  \        \                                        
                        |  |  |        |                                        
                      AGA TTGA|        T
                              |                                                 
                              G
6        77951799   C...AGAT....A....---......CC........T..T..A.CCA.A-.T.......A  77951857
                                 \                                              
                                 |                                              
                               CTA
6        148424394  C.....ATG...A....---.................TC...A.CC..C.TC........  148424335
                                  \                                             
                                  |                                             
                                TAC
6        20361357   C...AGA....A-...---......TCC........T.....A.C..G..--........  20361411
                                                                 \              
                                                                 |              
                                                                 C
6        45024157   C.........A.....A..G......C..A......T.....A..                 45024210
                        \  \      \    \                                        
                        |  |      |    |                                        
                      AGA TTGA    A    T
6        56081143   C...............A..GC.....C.........T.....A..                 56081090
                        \  \      \    \                                        
                        |  |      |    |                                        
                      AGA TTGA    A    T
6        113272879  C...........TA..A..G......C.........T.....                    113272929
                        \  \  \        \                                        
                        |  |  |        |                                        
                      AGA TTGA|        T
                              |                                                 
                              A
6        123234808  C.........A.....A..G......C.........T.....                    123234858
                        \  \      \    \                                        
                        |  |      |    |                                        
                      AGA GTGA    A    T
6        123719989  C...........TA..A..G......C.........T.....                    123719939
                        \  \  \        \                                        
                        |  |  |        |                                        
                      AGA TTGA|        T
                              |                                                 
                              A
6        136747592  C...........ACTA..TG................T.....                    136747642
                        \   \                                                   
                        |   |                                                   
                      AGA TGACAC
6        143492506  C.........A.....A..GG.....C.........T.....                    143492456
                        \  \      \    \                                        
                        |  |      |    |                                        
                      AGA TTGA    A    T
6        161032744  C...AGA.....A-..A..T.A.A..CC........T.....A.CCCTG.T.-.......  161032802
                                        \                                       
                                        |                                       
                                        G
6        168841302  C.........A........G.A....C.........T.....                    168841352
                        \  \      \    \                                        
                        |  |      |    |                                        
                      TGA TTGA    A    T
6        179314462  C.........A.....A..G......C.........T.....                    179314412
                        \  \      \    \                                        
                        |  |      |    |                                        
                      AGA TTGA    A    T
6        200617713  C.........A.....A..T................T.....                    200617763
                        \  \      \     \                                       
                        |  |      |     |                                       
                      AGA TTGA    A     G
6        231667680  C.........A.....A..T................T.....                    231667730
                        \  \      \     \                                       
                        |  |      |     |                                       
                      AGA TTGA    A     G
6        250191185  A.........A.....A..G......C.........T.....                    250191237
                        \ \       \    \                                        
                        | |       |    |                                        
                      AGA CTTG    A  TGT
6        255659560  C.........A.....A..T................T.....                    255659610
                        \  \      \     \                                       
                        |  |      |     |                                       
                      AGG TTGA    A     G
6        4848901    C...AGAT....AA.AT.--.......C........T.....A.CC-..ATT.T......  4848845
6        23783456   T...AGAT....A-.....T......CC........T.....A.C.-..GCT........  23783514
                                        \                                       
                                        |                                       
                                        G
6        57073596   C...AGA..........---......CC........T.....A.CC-..GTT........  57073538
                                \ \                                             
                                | |                                             
                                A AG
6        79749854                       ......C.........TT....AG.C...ACT........  79749815
6        96204359   C............-..A..G......C........CT.....                    96204309
                        \  \           \                                        
                        |  |           |                                        
                      AGA TGGACA       T
6        137240175  C...AGAT....A-..A..T.A....CC........TT.T..A.CC-..GTT........  137240233
                                        \                                       
                                        |                                       
                                        G
6        153897746  C..TGGA.G...A....---......CC........T.....A.C..G..--........  153897805
                                 \                  \            \              
                                 |                  |            |              
                               CTC                  G            C
6        191051702  C...........A-..A..T................T.....                    191051654
                        \  \            \                                       
                        |  |            |                                       
                      AGA GACA          G
6        259149465  C...........-A..A..G......C.........T.....                    259149515
                        \  \           \                                        
                        |  |           |                                        
                      AGA GTGACA       T
6        5212719    C..--.TG..A....A.TT..C........A.....T..T..A.C..T.CT.G.......  5212660
                                  \                                             
                                  |                                             
                                 AC
6        30448603                       ......CC........T.....T..G...CTTA.......  30448643
                                                     \                          
                                                     |                          
                                                     T
6        43027280   C...                                                          43027283
6        47185483                         .........CT...T.....A.C....C.C........  47185520
6        48664041   C...AGA.....-AG....G......C.........A...AA.CAAC...G.A..T.TG.  48664102
                                       \                   \         \          
                                       |                   |         |          
                                       T                   G         C
6        103382555                                  ....T.....A..C....TT.....T..  103382528
6        123413906  C..TGT...T..A.....---.....C.......-.T.....TGAC...GTT...GG..A  123413848
                                 \                                              
                                 |                                              
                               CTA
6        206926574  C...........A....---......C.........T.....                    206926624
                        \  \      \                                             
                        |  |      |                                             
                      AGA TTGACA TAA
6        227204400  C...AGA...AAAG...---......CC...A............CC..C-..---....C  227204452
6        246716966                                ......T.....T......CT.G.......  246716995
6        4444059    C.....A.....A-..A..T......CC........T.....T.CC-..ATT........  4444117
                                        \                                       
                                        |                                       
                                        G
6        30727156   C...AGA......A..A..G......C..A......T.....                    30727202
                                 \     \                                        
                                 |     |                                        
                              ACAC     T
6        44384284   C..TGGA.....-A..A..G.....TCC........T.....-..CC..G.T......    44384340
                                       \                                        
                                       |                                        
                                       T
6        63181945   C..TAGA.....A.-.AA.-......AC......-.T.....A.CC...GTC..T.....  63181889
6        83720130   C...AGGT....A-..A..T.A.....C................-CC..G.T.......   83720073
                                        \                                       
                                        |                                       
                                        G
6        84666495                            .......T...T.....AGCC....T.G.......  84666461
6        87313153   C...T.......-A..A..G......C.........T.....                    87313203
                        \  \           \                                        
                        |  |           |                                        
                      AGA GTGACA       T
6        100781839  C...AGA.....A-..AA...A....CCA.TA....T....-..GC...GTT........  100781781
                                        \                                       
                                        |                                       
                                        G
6        100852896  C...AGA.....A-..AA...A....CCA.TA....T....-..GC...GTT........  100852838
                                        \                                       
                                        |                                       
                                        G
6        125836995  C...TGAAG...A.-..C........C..T..T.CTT.....A..A...CT.GA......  125836936
                                        \                                       
                                        |                                       
                                        G
6        131936553  C...A.AT...AC-...A-...AA...--.......T.....A.CC-..GTT........  131936607
6        149139713                      .......C..............A.GC...ATT...T...A  149139674
6        153741496  C.........A.....A..T................T.....                    153741446
                        \  \      \     \                                       
                        |  |      |     |                                       
                      AGA TTGA    A     G
6        167434423  C...........T....---......AC...ATG..T.....A.C.A-.ACT........  167434483
                        \   \     \                                             
                        |   |     |                                             
                      AGA   T     G
6        183047382  A.C...A...A.....A..G......C.........T.....                    183047432
                        \         \    \                                        
                        |         |    |                                        
                    AGACACT       A    T
6        184677653  AT..AGA....A.C.----..A.....C........T.....A.CC-..GTT...T....  184677707
6        196061216  C.........A.....A..T................T.....                    196061166
                        \  \      \     \                                       
                        |  |      |     |                                       
                      AGA TTGA    G     G
6        197694785  C.....A...A.....A..G......C.........T.....A..                 197694731
                        \ \       \    \                                        
                        | |       |    |                                        
                      AGA GCTTG   A    T
6        234607203  C.........A.....A..G......C...A.....T.....                    234607253
                        \  \      \    \                                        
                        |  |      |    |                                        
                      AGA TTGA    A    T
6        240017993                             .....-...T..T....C...C.T.G.....T.  240017962
6        241570392  C...T.......A.T..TTG......C.........T.....                    241570342
                        \  \                                                    
                        |  |                                                    
                      AGA TTGACA
6        249505833  C.....A.....A-..A..T................T...                      249505879
                        \               \                                       
                        |               |                                       
                    AGATGCT             G
6        18032853   C...AGA......A..A..G......C.........T.....                    18032903
                                 \     \                                        
                                 |     |                                        
                          ACATACTT     T
6        21770282                       ...A............T.....A.CC...CT.........  21770321
6        38184607   A...T.......CC.ATTT.......C..AA.....T....-..G....G..--....T.  38184663
6        43885103                       .....GCC......-.T.....A..CA..AT..A......  43885065
6        48842508                                     ....C.....A.....C.G......A  48842483
6        94805887                                ..A....A..T..A......GTT........  94805917
6        104661291  C...AGA......                                                 104661279
6        114016926  C...AGA......                                                 114016938
6        132754381  A...AGA......A..A..G...............A...T..                    132754431
                                 \     \                                        
                                 |     |                                        
                          ACACACTT     T
6        155643970  C...........-A..A..G....G.C.........T.....                    155644020
                        \  \           \                                        
                        |  |           |                                        
                      AGA ACGACA       T
6        162246538                                 ....AT.....A.......T.G.......  162246510
6        173807378  C.........A.....A..T................T....                     173807427
                        \  \      \     \                                       
                        |  |      |     |                                       
                      AGA TTGA    A     G
6        252819785  C..........A.-...---..G...CC....T..AT.....T.CC....--........  252819843
                        \  \                                      \             
                        |  |                                      |             
                      TGA  T                                      C
6        24048882   C...AGAA.....CTA..--......CC.C........CTG.A.GCC..ATT........  24048939
6        40290602   A.A.TGA...A.....A..G................                          40290564
                        \         \    \                                        
                        |         |    |                                        
                        T         A    T
6        54363536   ....TG.T....C.A.---C.....TC........ATT.T..A.CC...CT.A.......  54363480
6        72169354   C...........A-..A..T................T...                      72169306
                        \  \            \                                       
                        |  |            |                                       
                      AGA TTAACA        G
6        83236568                                 ......T.CT..A.C....GCC........  83236597
6        96434362   A...TG.......CT.CCTG.A...........-.....T.AA.CC.T.AT.G.......  96434420
6        100784595  CT............TA.CT.C.....C......T..T.....                    100784645
                        \  \                                                    
                        |  |                                                    
                      AGA TTGCCA
6        106426459  C...TGAT..A.-...A..T.....TC.........T.....A.C..A..--......G.  106426517
                                        \                        \              
                                        |                        |              
                                        G                        A
6        118318719  C...........TA..A..G......C.........T.....                    118318769
                        \  \  \        \                                        
                        |  |  |        |                                        
                      AGA TTGA|        T
                              |                                                 
                              A
6        133037850  C.........A.....A..G......C....C....T.....                    133037900
                        \  \      \    \                                        
                        |  |      |    |                                        
                      AGA TTGA    A    T
6        158791882  C.........C.....AC.T................T.....                    158791932
                        \  \      \     \                                       
                        |  |      |     |                                       
                      AGA TTGA    A     G
6        162255582  C...AGATG...A-..A..T.....TCC.......AT...C.A...G...---.......  162255523
                                        \                       \               
                                        |                       |               
                                        G                     ACC
6        168243385  C...........TA..A..G......C.........T.....                    168243435
                        \  \  \        \                                        
                        |  |  |        |                                        
                      AGA TTGA|        T
                              |                                                 
                              A
6        174819639  C.........A......TTG......C.........T.....                    174819589
                        \  \      \ \                                           
                        |  |      | |                                           
                      AGA TTGA    A A
6        179596099  C...........TA..A..G............A...T.....                    179596149
                        \  \  \        \                                        
                        |  |  |        |                                        
                      AGA TTGA|        T
                              |                                                 
                              A
6        182707224  ....TGA....CA-..A.........CA.A.-..........A.C.GT.AT.AA......  182707166
                                       \                                        
                                       |                                        
                                       T
6        183315996  .TC.........A.TA.CTG................T.....                    183315946
                        \   \                                                   
                        |   |                                                   
                      AGA TGACAC
6        225681059  C...........TA..A..G......C.........T.....                    225681109
                        \  \  \        \                                        
                        |  |  |        |                                        
                      AGA TTGA|        T
                              |                                                 
                              A
6        232722182  C.G.......A.....A..G......CC........T.....A..                 232722235
                        \  \      \    \                                        
                        |  |      |    |                                        
                      AGA ATGA    A    T
6        100114042  C...TGA.....A-..A..T.......C.......AT.....A..C-..G.T........  100114100
                                        \                                       
                                        |                                       
                                        G
6        41919212   ...TT.G.....A-..A..T.A....CC........T.....T.CC-..GTT........  41919153
                           \            \                                       
                           |            |                                       
                           A            G
```
