## Supplementary File S1B for "Recurrent erosion of *COA1/MITRAC15* demonstrates gene dispensability in oxidative phosphorylation": Supplementary_File_S1B.txt (part 273 of 732)

```
6        156411483  ....T.G....A.-...---.......C...........T..A.C.-..ATT........  156411538
                           \                                                    
                           |                                                    
                           G
6        4278668    ....T....GC...-------......C........T.....A.CC-..GTT........  4278616
                         \                                                      
                         |                                                      
                         T
6        120287047  C..TGCA.....AG..---.......C....A...AT.....T.C.GA.A--........  120286993
6        151544789  C..TAGA....A..-..---......CC........T.......C.-..GTT........  151544843
6        245073581  ...T..GA....A-.......A....C.G.......A.....A..C.G..T.-.......  245073641
                            \          \                          \             
                            |          |                          |             
                            T          T                          C
6        250211075  C..TA.G.....-A..A..C......CC........T.....-.A.C..ATT.T......  250211133
                                       \                                        
                                       |                                        
                                       T
6        62482801   C..T..GAC.C.TA.AA.........CC........T.......CC-..GTT.....T..  62482860
                                       \                                        
                                       |                                        
                                       T
6        93920543   ..C...G.....A.TA.CTG...A..CC....A..AT.....A.---..C..........  93920484
                           \                                             \      
                           |                                             |      
                           A                                            TT
6        56757399   ....----------------......CC........T.......CC...----.......  56757438
6        100162416  C...A.A..-..AA...---......CC.....T..T..-..A.C....GTT.....T..  100162362
6        114249861  A..T..G.....A.TA.CTG......CC........T.....A.C.C-----....C..A  114249806
                           \                                                    
                           |                                                    
                           A
6        133981772  --....AT....A-..A.........CC..............A.CC-..GTT........  133981828
                                       \                                        
                                       |                                        
                                       T
6        141707815  C...AGA.....AA..AA.....C..CC.A..T...T..T..A.......--........  141707756
                                        \                         \             
                                        |                         |             
                                        A                         C
6        228912012  C...AGA.....A-.....-.......C........T.G.....CC-..GTT........  228911956
6        160731741  C...AGA.....A-..AA.T......CC........T.....A.CC-..GTT.....T..  160731683
                                        \                                       
                                        |                                       
                                        G
6        161350690  C...AGA.C..A.-...---......CC........T.....A.CC-..GTT.......T  161350636
6        271060491  C...AGA.G...A-..A..T......C.........T..G..A.CC.G...A--......  271060433
                                        \                         \             
                                        |                         |             
                                        G                         C
6        160530347  ..C...G.....A-..A..T......CC....T...T.....A.C.-..GTT........  160530407
                           \            \       \                               
                           |            |       |                               
                           A            G       C
6        267504875  A..T...-...CAG...---......CC........T.....A.GC-..GTT........  267504929
6        19141191                                  ........T........CCT...T.....  19141219
6        24811575   T...AGAT.T..A.-..T.............AG...T.......-CC..ATT........  24811633
                                       \                                        
                                       |                                        
                                       T
6        39966913                                   ....T.....T.......TTG.......  39966886
6        107874508                                  ....T.....A......CT.........  107874481
6        178403210  C...ATA..G..AA...---......CC.......AT.....A.CA...GT-........  178403152
                               \                                                
                               |                                                
                             CAC
6        238650182                      .......C........T.....A......CT.........  238650221
6        269856705                        ...............T...........CT.G.A.....  269856742
6        6048142    C...AGGT....A-..A..T......CC.....-------..A....G..--........  6048193
                                         \                      \               
                                         |                      |               
                                         T                      C
6        82379087   AA.T..GATA..TA..A..T......CC........T.....A.CCC.A.T-........  82379028
                                        \                                       
                                        |                                       
                                        G
6        110937658  T...GGA.....A.TA.CTG........G...-...T.....A....G..--........  110937716
                                                                \               
                                                                |               
                                                               CC
6        205521801  A..T........AGTA.TTG......A..A..T...T...A.A...G..GCC.....TG.  205521862
                          \                          \                          
                          |                          |                          
                          G                          T
6        229268428  C...AGA.......-..---.A.....C.......TTT....A.CC....--...T....  229268374
                                                                  \             
                                                                  |             
                                                                  C
6        265034653  C..AAGA......C--------..T..GCA.A....T.....A.C..G..--........  265034602
                                                                 \              
                                                                 |              
                                                                CC
6        14864756   C...A.A....A.-..---..A....CC........T.....A.C.-..ATT...T....  14864810
6        50787110   ..C.T.G-..A.C...A..T.......C...A....T.....A.CC-..GTT........  50787169
                                  \     \                                       
                                  |     |                                       
                                  A     G
6        95912761   C...ATTT.A.A.-...---.....TCG...........T..T.C--....T........  95912707
                                                                         \      
                                                                         |      
                                                                         T
6        102421008  ...T..G.....A-..AC.T......CC........AT....A.CC-..GTT.......C  102421067
                           \            \                                       
                           |            |                                       
                           A            G
6        106950833  C...AGG....----------......C...A....T...AA.C.C...C..--..C...  106950880
6        125982983                     ..T.........-....T..TA...C....CT.G.......  125982944
6        228252092  ...T..G.....A-..A..T......C.......CTT....GA.CC-..GTT........  228252151
                           \             \                                      
                           |             |                                      
                           A             T
6        77887522   ...T..G.....ACTA.TT........C.A..A...T..------.A..AT.........  77887576
                           \                                                    
                           |                                                    
                           A
6        106224345  C...AGAT.....A..TA.TA.....C.........T.....                    106224300
                                 \                                              
                                 |                                              
                              ACAC
6        183041611                      .......--.......T....AA..C..A.T.........  183041648
6        251828053                      ......C....-..........A.AG..C.T.G.......  251828015
6        19586839   T...A.A......-......AA..T..C........T..T..A.C--.......T.----  19586786
                                       \                                        
                                       |                                        
                                       T
6        26656273   ....TG......A-..AC.T...........A....T.T...A..C...CT.G..T....  26656214
                                        \                                       
                                        |                                       
                                        G
6        37164487                  ..C........CACA..............GC..C.G.G.T.....  37164532
                                                       \                        
                                                       |                        
                                                       A
6        71138214   A..TT.......A-..A..T......CC........T.....A.C..G..--........  71138154
                          \             \                        \              
                          |             |                        |              
                         GA             G                        C
6        97241314   C.GTAGG.....A-..A..T......CC........T.G...A....G..--.C...G..  97241373
                                        \                       \               
                                        |                       |               
                                        C                      CC
6        185594762                       .....C.........T.....A.CC...CT.........  185594800
6        221200689  ...TA.GA....A-..A..T.A...G.C........T....G------..--........  221200637
                            \           \                                       
                            |           |                                       
                            T           G
6        21110810   ...T..G.....A-..A.........CA..T.....T.....A..---------...-..  21110860
                           \           \                                        
                           |           |                                        
                           A           T
6        23769947                                   ....T..T....C...CCT...A.....  23769920
6        28536311                       .....TC.........T.....A.CC...GTT.....T..  28536272
6        74922188   ....ACA......CGA.CA.......CCCA.C....T.....T.AC-...TT........  74922246
6        87184174                                        .....TG.....CT..AT.....  87184152
6        87631462   ...T..TAC...A.TA.CT.......C.........T....AA.AC-..GTT........  87631404
6        121736611  C...AGA..T...A..A.........C.........TA....                    121736561
                                 \     \                                        
                                 |     |                                        
                          ACACACTT     T
6        123411375                                  ....T........C...CT.AT......  123411348
6        156160223  T...AGA.....-A..A..G......CC........T....C..-CC..GTT..T.....  156160281
                                       \                                        
                                       |                                        
                                       T
6        159468301                                    ..A.....G.C.G..GTT........  159468326
6        160360770  A...TGT.....A.TATC..G.....C..AA....TT..T..A.C....CT.G.......  160360710
                                                     \                          
                                                     |                          
                                                     T
6        182221421                                  ..........A.CC....TT........  182221394
6        183817642  ..C...G.....A-..A..T......CG....A...T.....A.CC-..GTTCA......  183817701
                           \            \                                       
                           |            |                                       
                           A            G
6        227484288                              ........T.....A.C....GTC........  227484257
6        244496105  C...AGA......                                                 244496117
6        247213804                                  ....T.....A.......T.G.G.....  247213831
6        247215520                                  ....T.....A.......T.G.T.....  247215493
6        245099286  C...AGA.....A-..A..T.......C........T.......G.-..GTT........  245099344
                                        \                                       
                                        |                                       
                                        G
6        562105     C...AGA..T..A-..A..T......C.-.......T.....T..C-...T.........  562162
                                        \                                       
                                        |                                       
                                        G
6        15479779   C...A.A......-.....T......CC........T....AA.CC-..CCT........  15479837
                                        \                                       
                                        |                                       
                                        G
6        249314055  T...AGAT....A-..A..T......CC........T.....A.......--........  249314114
                                        \                        \              
                                        |                        |              
                                        G                       CC
6        235057877  T...ATAT....C-..A..TG.....GC........T...C.A.C.....--........  235057820
                                                                 \              
                                                                 |              
                                                                 C
6        240483380  TA..AGA......-..A.........C...............A.CC..----.A......  240483325
                                       \                                        
                                       |                                        
                                       T
6        7893000    C...AGA.....A-..A.........CC........T.....A..C-..GTT......G.  7893058
                                       \                                        
                                       |                                        
                                       T
6        22110863   C...AGA.....C-.....T.....GCC........T.....A.C..G..--........  22110805
                                        \                        \              
                                        |                        |              
                                        G                        A
6        28849598   C...GGA.....C-..A..T......C.........T.....A.CC-..ATT........  28849540
                                        \                                       
                                        |                                       
                                        G
6        236973209  C...AGA.....A-..A..T......CC..A...G.T.....A.CC...ATT........  236973268
                                        \                                       
                                        |                                       
                                        G
6        237519873  C...TGA.....A-..A..T.......G......G.T.......CC....--.A......  237519815
                                        \                         \             
                                        |                         |             
                                        G                         C
6        245497512  C...AGA..T..C-............CC...TT...T.....A.CC.-.G.C........  245497570
                                        \                                       
                                        |                                       
                                        G
6        90403052   C...A.A.....A-..A.........CCA.......T.....A.CCC..CTT........  90403111
                                       \                                        
                                       |                                        
                                       T
6        136877481  T...AGA.....A-..A..T.......C..A.....T.....A.AC-..GCT........  136877423
                                        \                                       
                                        |                                       
                                        G
6        171968686  C...AGA.....A-..A..T..............T--.....A..C-..GTT........  171968742
                                        \                                       
                                        |                                       
                                        G
6        262120058  TT....A..T..A-.....T......CC........T.......---.CC..........  262120116
                                        \                                \      
                                        |                                |      
                                        G                               TT
6        30161549   C...AGA.....A-..A..T......CC........T.....A.CC-..GTT.....TG.  30161491
                                        \                                       
                                        |                                       
                                        G
6        113753736  C...AGAA....A-..A....A....CC..............T..C-..GTT..T.....  113753678
                                       \                                        
                                       |                                        
                                       T
6        170518266  C...AGA.....A-..A..T......CC........T.....A.C.C...T-.A.....A  170518208
                                        \                                       
                                        |                                       
                                        G
6        241916071  C...AGA.....C-.....T......CC........T....AAC.A....--........  241916128
                                        \                                       
                                        |                                       
                                        G
6        95119436   C...A..A....A-.....T......CC...-....T....GA.C....CT.A.......  95119377
                            \           \                                       
                            |           |                                       
                            T           G
6        115400732  ...T...-....A.TA.CTG......CCCAT.....T....GA.CC-..GTT.A......  115400789
6        157384137  T...AGA.....A-..A..T......C.........T.....A.C.C-----........  157384191
                                        \                                       
                                        |                                       
                                        G
6        252019251  C...AGA.....A-..A..-......C...A.....T.....A..C-..GTT........  252019193
                                          \                                     
                                          |                                     
                                         CA
6        58073019   C...T............---.....ACC......G.T.....G.CC....TA..A.....  58073079
                        \  \                                                    
                        |  |                                                    
                      AGA  T
6        58150324   C...AGA.....A-..A..........C........T.....A..C...----------.  58150373
                                       \                                        
                                       |                                        
                                       T
6        239991485  C...AGA.....A-....T.......CC...........T.....C.G....--......  239991426
                                       \        \                 \             
                                       |        |                 |             
                                       T        C                 C
6        253468658  C...AGG.....-...A..T.....ACC..AA....T..T..A.CC-...TT........  253468716
                                        \                                       
                                        |                                       
                                        G
6        16585932   C.....A..T..A-..A..T.A....CC...-....T....G.CCC-..ATT........  16585989
                                        \                                       
                                        |                                       
                                        G
6        18667394   C...AGA.....A-..A........TCC........T.G...G..C-..GTT........  18667452
                                       \                                        
                                       |                                        
                                       T
6        20665429   C...AGA....AC-...-....--..C...A.....T....C...C-..GTT........  20665483
6        47291194   C...AGA.....A-..A..TG.....CC........T.......C.-..GTT........  47291136
                                          \                                     
                                          |                                     
                                          G
6        83145472   T...AGA..T..A-..A..T.......C..A.....T.....A.CC-..GTT........  83145414
                                        \                                       
                                        |                                       
                                        G
6        93546892   C...GGG.....A-..---...A...CC........T.....A.C..G..T..--.....  93546838
                                                                 \              
                                                                 |              
                                                                 C
6        123105266  C..........A.-...---......AC..............A.C....--C........  123105208
                        \  \                                    \               
                        |  |                                    |               
                      AGA  T                                    C
6        147546470  C...AGAT....A-..A..-....----..A.....T..T..A..G-..ATT........  147546418
6        190735712  C..TAGA.....A-..A......C..CC........T..-.......G..--........  190735654
                                       \                        \               
                                       |                        |               
                                       T                       AC
6        231498158  C...A.A...A.A-..AC.T......CC........T.....A..C-..GTT.......T  231498100
                                        \                                       
                                        |                                       
                                        G
6        239850963  C...AGA.....A-..A...A....TCC...A....T.....A.AC...GCC........  239851023
                                       \                          \             
                                       |                          |             
                                       T                          C
6        240546667  .A.G.T.-...A.-...---......CC........T.....GGC..G..T..--.....  240546720
                    \                                            \              
                    |                                            |              
                    TA                                           C
6        241628628  A..G..GACA..AAT..---......CC........T.....A.CC-..GTT........  241628573
6        271105017  C...AGAT...A.-...---......CC.......AT.......CC-..ATT........  271105071
6        19946168   T...AGA....A.-...C---.....CC...A....T.......C--...GT.....A..  19946222
                                                                         \      
                                                                         |      
                                                                         C
6        36755272   CA..AGA.....A-..A..T......C.....T..CT.....T.AC....TC......G.  36755332
                                        \                         \             
                                        |                         |             
                                        G                         C
6        146933660  C...AGT..--.....A..T......CC........T.....A...G...---.......  146933602
                                  \     \                       \               
                                  |     |                       |               
                                  A     G                      CC
6        184903648  C...AGAT....A-..A..T......CC........TTG...A.CC-..ACT........  184903706
                                        \                                       
                                        |                                       
                                        G
6        2299396    C.....AT...A.-...---......CC...A....T........C.G.C--........  2299343
6        9463038    C...AGA.....CCTA.C..G.....CC........T..........T.----.......  9462980
                                                              \                 
                                                              |                 
                                                            AAC
6        20093085   C.--..TAG...A-...A.T..A...C.........T.....A.....CCT.G.......  20093027
                                        \              \                        
                                        |              |                        
                                        G              A
6        31503226   C...AGAT....A-..A.A..A....C.G..A....T.....A.AC-...TT........  31503168
                                        \                                       
                                        |                                       
                                        G
6        58253966   T...TG.T.T.A..A-.C........C........AA......T.C...CT.A.T..TGA  58254025
                                                         \                      
                                                         |                      
                                                         T
6        70026344   T...AGA.....A-..A.........CC........T.....A.AC-..GTT...TC...  70026286
                                       \                                        
                                       |                                        
                                       T
6        86360188   C...AGA.....A-..A..-.....A.C........T.CT....CC-..GTT........  86360131
                                            \                                   
                                            |                                   
                                            T
6        87357391   C....GA..T..A-..A..TG.....CC........T.....A.CC-..ATT........  87357333
                                         \                                      
                                         |                                      
                                         A
6        182439509  C...AGA.....A-..AA........CC........TT...CG......C..--...TG.  182439568
                                        \                       \               
                                        |                       |               
                                        G                      GC
6        208451847  CT.GAGA.....A-..A..T.....TCC....T...T.....A..G-..GTT........  208451905
                                        \                                       
                                        |                                       
                                        G
6        35307917   T...AGA....A.-...---.A....CC.......AT...GGA.CC-..GTT........  35307971
6        85126356   C...AGA....A.-...TA.---...C........AT.....A.CCCA.GTT.....--.  85126409
6        127834317  T...AGA.....A-..A..T....G.CC.......AT.....A.CC.G..--........  127834374
                                        \                                       
                                        |                                       
                                        G
6        244761046                                 .....G..A..A......C..A.......  244761074
6        246783677  C...AGA.....A-..A..TG...G.CC..A.....T.......CC-..ATT........  246783619
                                          \                                     
                                          |                                     
                                          A
6        262654112  C...ATAT.....-..A..T......CC........T..TG.A.CC.G..--........  262654170
                                        \                         \             
                                        |                         |             
                                        G                         A
6        24682275   C...AGA....CA-..A..T....T.CC........TTG.....C..G..--........  24682334
                                        \                        \              
                                        |                        |              
                                        C                       CC
6        39864441   C...AGA.....-A..A.........CC........T.....                    39864400
                                       \                                        
                                       |                                        
                                       T
6        41293819   C..TAGGT....A-..A..T......CC........T.....A.CC-..GTT.......A  41293877
                                        \                                       
                                        |                                       
                                        G
6        45596514   CT..AGA.....A-..A..T......CC.....C..T.....A.CC-..GTT...T....  45596456
                                        \                                       
                                        |                                       
                                        G
6        80370887   C...AGA....A.-...---...A..CC........T..T..A....G..--.......A  80370942
                                                                \               
                                                                |               
                                                               CC
6        127685293                                  ....T.....A....T.ATC........  127685320
6        217181324                    ............A......A....A.C....CT.G.......  217181366
                                                        \                       
                                                        |                       
                                                        A
6        229249951  C...AGA.....A-..A..T.......C........T..T..A.CC-..GTT........  229250009
                                        \                                       
                                        |                                       
                                        G
6        235636537  --............TATAAC...........A.T.TTT....A.CC...C..-.......  235636478
                          \                                                     
                          |                                                     
                        TTG
6        24692020   C..TAGA....A.-...---......CC........T.....-.ACC..GTT........  24691966
6        52086886   T..TAGA..T..AC.A.-.T......CC........T.......CC-..GTT.......A  52086943
6        85423835   C..TAGA..........---......CC..A.....T.....G..G-..ATT.A......  85423777
                                \ \                                             
                                | |                                             
                                A AG
6        130081127  C...AGA.....A-..A.......G.CC..A.....T.....A..C-..ATT......C.  130081069
                                        \                                       
                                        |                                       
                                        G
6        190182795  C...........A-..A..T................T.....                    190182745
                        \  \            \                                       
                        |  |            |                                       
                      AGA GTGACA        G
6        237318540  C...AGA.T...A-..A..T......CC...C....T..T..A.CC-..GTT.....T..  237318598
                                        \                                       
                                        |                                       
                                        G
6        242425723  C.C.AGA.....A-..AC.T.A......G..T....T.....A.CC-..GTT........  242425781
                                        \                                       
                                        |                                       
                                        G
6        245282432  C...AGA....A.-...---..C..TCC....G.GAT.....A..C-..GTT........  245282486
6        275366220  C...AGA..T..A-..A.........CC........T..T..A.CC-..GCT........  275366162
                                       \                                        
                                       |                                        
                                       T
6        19343164                                    ................CT.A.T.....  19343190
6        20909405   T...AGA.....A-..A..TG.G.G.CC........T..T....CC-..GTT........  20909347
                                             \                                  
                                             |                                  
                                             T
6        37000416   C...TGA...A.A-..A..T.A....CC........T.....A...G...---.......  37000358
                                        \                       \               
                                        |                       |               
                                        G                      CC
6        64718637   C...A.A.....A-..A..T.T....A..A......T.....A.C..G..--.A......  64718695
                                        \                        \              
                                        |                        |              
                                        G                        C
6        92033589                                   ....T.....A.AC.....CA.T.....  92033562
6        101448633  -..T........A-..A..TG.GT.A.C...A....T.....A..A...GT.........  101448692
                           \                    \                               
                           |                    |                               
                           A                    C
6        105792297                                   ...T.....A......CT.........  105792271
6        132060973  C..GAGA..A..A-..A......TT.CC........T.....T.----------......  132060924
                                       \                                        
                                       |                                        
                                       T
6        133272196                                       ....GA.C.....T.A.......  133272174
6        146011739                                       .....A.C.....TT.C...T..  146011761
6        178262884                                  ....T.....A.CC...G..........  178262911
6        182438924  C...AGA......-....T..A.C..CC...A....TT.....---...C..--......  182438870
                                        \                                       
                                        |                                       
                                        G
6        231130289                        .....C........T.......A....CT.G...C...  231130326
6        247568856                                       .....A..C...GT.........  247568878
6        271584085  C...AGAT.T..A-..A..T......CC........T...C...C.GT..---.......  271584141
                                        \                                       
                                        |                                       
                                        G
6        10032520   C...........-C....---.....C......C..G..T...C.CC..CC.AA......  10032461
                      \    \                                                    
                      |    |                                                    
                    TCT    A
6        24030239   T.-...GAT.C.TA..A.T.......CC.AT.....T..T....G..-----........  24030297
                                        \                     \                 
                                        |                     |                 
                                        A                  AAAC
6        24379896                       .......CC..-....T.....AGCC...GTT........  24379934
6        69234967                       .....TCC....-.........A..C...GTT........  69234928
                                                         \                      
                                                         |                      
                                                         T
6        91073809   C...AGA.....A-..A..T.......C...A..T.T....GA.CC-..GTT.A......  91073751
                                        \                                       
                                        |                                       
                                        G
6        93964132   C...AGA..T..A-..A.........C.........T.....A.CC-..GTT...T....  93964074
                                        \                                       
                                        |                                       
                                        G
6        121263669  TT..AGA.C...A-..A..T......CC.A..T...T.....A.CC-..GTT........  121263727
                                        \                                       
                                        |                                       
                                        G
6        142384127  C...AGAT....A-..A.TT......CC........TT....A.CC-..GTT......T.  142384070
6        142764859  C...AGAT....A-..A..T......C....-....T.....A.CC...GTT........  142764797
                                        \                          \            
                                        |                          |            
                                        G                       AACC
6        151368795  C...TGA.....A-...C.-....C...G.....G.T............CT.AC......  151368735
                                           \                                    
                                           |                                    
                                         CTG
6        169965282  C...A.A.....C-..A..T...A..CC...A....T.....A.CCC.G.T-........  169965340
                                        \                                       
                                        |                                       
                                        G
6        170919707  C...AGA........CA..........AA.T--...T.....AG.C...A----...T..  170919761
                                       \                                        
                                       |                                        
                                       C
6        240443968  C...AGA.....A-..A..TG..A..CCCA......TT....T....G..--.T......  240444028
                                          \                     \               
                                          |                     |               
                                          G                   ACG
6        240692262                      .....ACC........T............CCAG.A...C.  240692303
                                                     \                          
                                                     |                          
                                                    CA
6        240961462  C...AGA..T..TA..A..T......CC..A...G.T.....A.CC-..GTT........  240961403
                                        \                                       
                                        |                                       
                                        G
6        23449929   ..CT..GATA..CG.....G......CC........T.......-CC..GTT........  23449870
                                       \                                        
                                       |                                        
                                       T
6        248561196  T...AGA.....-A..A..G......CC........T.......-CC..GTT........  248561138
                                       \                                        
                                       |                                        
                                       T
6        205749360  ..-.TGAT....AA...---.A....C..A......T.....-.CCC..GTT........  205749306
6        220974027  A.A.--TT...A..-..---......C.........T.....-.A.C...TC..T..T.A  220973975
6        160180213  CG..AGT..-..TC..A..G.C....CC........T..G..A.CC....--........  160180271
                                       \                        \               
                                       |                        |               
                                       T                        C
6        34848937                       ...............AT..T..A.......T.G.......  34848898
6        37489764   C..GAGA.....-C..A..G......CC........T.....T.-CC..GTT....C...  37489822
                                       \                                        
                                       |                                        
                                       T
6        95722087   C......TTA..A....---.....ACC...A....T...C.A..CC..GT.........  95722147
                        \                                                       
                        |                                                       
                     AAGA
6        183766827  CT.TAGG..--.....A..T.....ACC........T.....A..C.GC.--........  183766884
                                  \     \                                       
                                  |     |                                       
                                  A     G
6        255058852  C...AGA...A.-...A......A............TT....A.CC...GCT........  255058793
                                       \                                        
                                       |                                        
                                       T
6        79690023                       ......C........T.-.......CA..GTC........  79690061
6        109617173  ...T........A-..A..T......CC........T.....A.CC-..GTT...A....  109617114
                           \            \                                       
                           |            |                                       
                           A            G
6        227833208  C...AGAT.........---.......C.......A....C.A.C.-..GTT........  227833150
                                \                                               
                                |                                               
                              ACT
6        248628141  ...T..A.....A.TAAC.G......CC........T.....                    248628183
                          \                                                     
                          |                                                     
                          G
6        28066115                       ....G.C....A.--.T........C...GCC........  28066078
6        58481418   C...AGA.....-...A...C.....CC........T.....A.CC-..GTT........  58481476
                                       \                                        
                                       |                                        
                                       T
6        68773789   C...A.AT....A.TACCT......TCC........T.....A.CC.G.C--........  68773847
                         \                                                      
                         |                                                      
                         T
6        97912172   CT..AGA.....-...A..T.T...TCC........T.....-.GCC..GTT........  97912230
                                        \                                       
                                        |                                       
                                        G
6        229523314  C...TGA.......T.----...A...C........GTGT..A.AA...C.--..TG..A  229523367
6        2463316                          ....C.........T.....A.CC...GTT........  2463279
6        39934616    ...A.A.....A..AAC........CC......T.T.......CC-..GTT........  39934673
6        77959111   T..TTGAT....--..A..T......CC........T.......G.GT...---......  77959054
                                         \                    \                 
                                         |                    |                 
                                         T                   AA
6        89786435   C...TGA....A-....---......CC........T.....A.CC-..ATT........  89786489
6        158387531  ...T..G..T..AC.A.CT.......CC........T.......CCCTG.T.-......T  158387472
                           \                                                    
                           |                                                    
                           A
6        18107569                       .......C...........T....C.CT.CT.G.......  18107530
6        32609165   C...AGAT....A.T.TTG-......CC..A.....T.......CC-..GCT........  32609108
6        42333602   C...AGA....-.A..A..CC-------........T..T..A.CC.TG.T.-.......  42333652
6        123448285                    .......AC...A....T.-.....TC.....T.G.......  123448325
6        159683917                                        .....CC.......G.......  159683938
6        160474681  C..GAGA.....A.A-.CT.......CC.......AT..T..A.CC-..GTT........  160474738
6        191986671                                        ....A......GTC........  191986692
6        151432649  -----.TG...A.-..---.......CC........T.....A..C-..GTT...TG...  151432698
6        183542165                      ......C.....A..AAT-..........CCAA.......  183542203
6        22756094   ...TTGA.....C-..A..T......CC........T......GCCC-----......G.  22756038
                     \                  \                                       
                     |                  |                                       
                    GC                  G
6        54589784   TG..AGA.C...-A..A..G.A...TCC...............C.GC..GTT........  54589846
                                       \                      \                 
                                       |                      |                 
                                       T                    AAC
6        127035431  C...A.AT....AGT..---.......C........T.....A.AC.G.CT..T--....  127035377
6        156673646  ....A.AT....AATA.TTG............T...T...                      156673686
                        \                                                       
                        |                                                       
                        T
6        228038693  C...AGA......A..A...................T.....                    228038643
                                   \   \                                        
                                   |   |                                        
                            ACACTTAC   T
6        260667486  C...A.AT....AG.A.---......CC........T.......CA-..ATT......T.  260667431
6        142987291  .A.A.....G....G..A..----..AC.A.A....T.......A.A...---.......  142987235
                         \                                    \                 
                         |                                    |                 
                        TT                                   AA
6        144921494                                          ..A....T..T.G..T....  144921513
6        148992797                                  .......G..A......CT.A.......  148992824
6        172228836  C...AGA....A-...---.......CC.......AT.....A.CC-..AT.A..T...C  172228890
6        183247895  TGA.........A-..A..T......CC.......AT.....A.CC-..GT.........  183247956
                           \            \                                       
                           |            |                                       
                         AGG            G
6        206275167                       .....CC.......T.-....A..C...GTC........  206275130
6        206658094  .......T..........T.A..A..C...A.T..AT.....A..C...CT.G..T...A  206658158
                                 \  \                \                          
                                 |  |                |                          
                               CTG  A                T
6        226151040  C..TAGA.....-A..A..G......CC........T.TT....-AC..GTT.T......  226151098
                                       \                                        
                                       |                                        
                                       T
6        235278312                                  ....T.....A.....C.T.........  235278285
6        242743443                                    ..T.....A.C....CTC........  242743468
6        2002737    C.C.AGAT...---..A..T......CC........T.......CC-..GTT........  2002681
                                        \                                       
                                        |                                       
                                        G
6        27381776   C...AGA....-.A..A..T......AC.......AT.....A.CC-..GTT........  27381718
                                        \                                       
                                        |                                       
                                        G
6        62395850   C...A.A.....A....---......CC........T.....G.CC..A.T-........  62395792
                                 \                                              
                                 |                                              
                               CTA
6        19452384   T...TG.......AA.T.--......C.........T..T..GC....--CA.......A  19452441
                                \                                               
                                |                                               
                               AA
6        50323346   C...AGA....A..-..---.......C..T.T...T.....A..C....--........  50323292
                                                                  \             
                                                                  |             
                                                                  C
6        53782063   -..T........ACTA.ATG......CC.......C-----......A--.C........  53782115
                           \                                                    
                           |                                                    
                           A
6        70822081   C....GAT.--.....A.T.......C.....G...T.....-.GCC..ATT...T....  70822023
                                  \    \                                        
                                  |    |                                        
                                  A    T
6        242353033  A..--.......A-..AC.T......C.........T-......CC...CT.G.T.....  242353089
                                         \                                      
                                         |                                      
                                         T
6        28473193   C....TT.......-..CTG..G...C.G.......T........C...--...T..T..  28473134
                                                              \                 
                                                              |                 
                                                            TAA
6        52200411   CT..AGA.....A-.....T......CCC..A....T.....A.C..G..--........  52200469
                                        \                        \              
                                        |                        |              
                                        G                        C
6        227246416  CT..AGA.....AAA.A.TG......CC....T............C....--........  227246475
                                     \                          \               
                                     |                          |               
                                     T                          C
6        20898482                       ....T.C....T....T.C...........G.CT..C...  20898521
6        53047021   C...AGA.-...TA..A..T......CC...T.........CA......C--........  53047080
                                        \                       \               
                                        |                       |               
                                        G                      CC
6        93978290   C...AGA..-...A..A..........A.T.T...----...A.C....GTC.T......  93978345
                                      \                                         
                                      |                                         
                                      T
6        275060679  A...AGAT....C-..A....T..T..C........T.....A.GC....TC......TT  275060620
                                       \                                        
                                       |                                        
                                       T
6        104077796  C...AGAT.T..A..CT.....--............T.....A.CC-..GTT.....T.C  104077854
                                  \                                             
                                  |                                             
                                 TA
6        149785962                      ......CC.A......T.....ATCCC..A.T........  149785923
6        230816497  ..CT..GA.A..TA..A..T...T..CC........T.....A.CC-..GTT........  230816556
                                        \                                       
                                        |                                       
                                        G
6        247509206  C.....GGG...T.....---.....CC...A....T.....A.C..G.C--........  247509151
                                  \                                             
                                  |                                             
                                  G
6        1303194    C...AGA....A..-..---......C.........T...AA.CCAG--..-........  1303142
6        18239692   C...AGA....G.-..---.......C....C--....T...A.CC...C--........  18239745
                                                         \                      
                                                         |                      
                                                        AT
6        23165398   C...AGA..T....G..A.CC-.A..CC.A......T..T..A.CC...ATT........  23165459
                               \                                                
                               |                                                
                             CAC
6        52486745   C...AGA....A.-...-..CC--..CCG..A....T.....A.CC-..GT.........  52486799
6        104143923  T...AGA....A.A-..---.....TCC...A....T.....A......--.........  104143868
                                                                \               
                                                                |               
                                                               AC
6        115168561  ...T..G.....ACTA.TTG......CC........T..T.AT.CC-..GTT........  115168502
                           \                                                    
                           |                                                    
                           A
6        158607422  C..TACA......-....TT......CC....T...T.....A.CC.A..G...--....  158607480
                                        \                         \             
                                        |                         |             
                                        G                         C
6        185635404  .T..T........AT--..T.A....C..AA..C.T.-.G..A.AC...GG.G....T..  185635461
                                           \                                    
                                           |                                    
                                           C
6        257861449                      ......CC.A......T....A-.CC...GTC........  257861487
6        17423525                                       ......A.....CCT.........  17423502
6        39716774                       .....TCC....T...T.....A..C...GTC........  39716813
6        156105028  T...A.A.....AA..C.....CA..C....T...T.G-......C...ATT........  156105087
                                       \                                        
                                       |                                        
                                       T
6        158294077                                       .....A..C...CT.A..T....  158294099
6        182597475                      ......C......C..T.....A.CCC..ATT........  182597436
6        242487923  --..ACA.....A.TA.CTG......CC...A....T.....A.CC-..GTT........  242487979
6        255201844                      ......CC........T.....A.C...AATT........  255201804
                                                           \                    
                                                           |                    
                                                           A
6        16302392   C...AGAT....A.TA.CTG......-C....T...T.....T.CC....--........  16302335
                                                                \               
                                                                |               
                                                                C
6        25400471                       ...........A....T......CCC.G.C..A.A.....  25400510
6        33944407   ...TA.A.....ACTA.TT..A....CC........T..G..A.AC-..ATT........  33944466
                      \                                                         
                      |                                                         
                      C
6        52462383                       ...A..CC........T.....A..CC..ATT.......T  52462422
6        52554333   T-..T......AAAAA.TT..A....C.....G.G.G.......CC-...G.A.......  52554392
                                                                          \     
                                                                          |     
                                                                         GT
6        52690487   C...AGA.....TA....TG......CC...C....T.......A.C..GTT.......A  52690552
                                    \                    \    \                 
                                    |                    |    |                 
                                    A                  AAT   AA
6        57385734   ..-----.....A.T.CATG......C....TTG..G..T..AC...T...-..TT.T..  57385787
6        69215706   C.....A.....A-...A.-.....TCC......-----...A.A....GTC........  69215654
6        147393430                    ........CC...AG.........A.C.C..ATT..T....T  147393389
6        167514912  C...AGA.G...AC....---.....CC........T.....A.CC.TA..-........  167514970
                                  \                                             
                                  |                                             
                                AAG
6        168588015  -..G..G.....A.T..CTG......CA........TT....A.CC.GA.T-........  168588073
                           \                                                    
                           |                                                    
                           G
6        211527048                ...........G.........AT..A..A.CCCA.ATT........  211527094
                                      \                                         
                                      |                                         
                                      T
6        229236284  T...AGA.....AC..TA....--..C.....G...--.A...T.C.A..--.......A  229236229
                                  \                                             
                                  |                                             
                                 TA
6        237684490                     .......CC...A...A......A.A.C..GCT......G.  237684531
                                                                   \            
                                                                   |            
                                                                   A
6        245053582                     ...G...C...AAA..CT.....A.C....CT.........  245053542
6        31438251                                         ....-...A..CT.........  31438231
6        79682005   C...ACA..A..C-...---...A...C.......A.-....A.CC...C.AG--.....  79681953
6        101105181  -.A.......A.....A..T................T..G..                    101105230
                        \  \      \     \                                       
                        |  |      |     |                                       
                      AGG TTGA    A     G
6        211557634  C...AGA.....A....---.....TCC........T.....T.CC-..GTT..T.....  211557692
                                  \                                             
                                  |                                             
                                TAT
6        249512611  AT..TGT.....A-..AC.....T..A..C.A....T..A....CC...AT.G.......  249512552
                                        \                                       
                                        |                                       
                                        G
6        252443758  T...AGA.....A-..AC.TG...T.CC.A......T.....A.CC-..GTT........  252443816
                                         \                                      
                                         |                                      
                                         A
6        244438531  C...A.A.....A-..A..T.......C..............-.ACC..GTT........  244438589
                                        \                                       
                                        |                                       
                                        G
6        30495670   C...AGA.T...A-.....T.......C........T.....A.CC...C..--......  30495613
                                        \                                       
                                        |                                       
                                        G
6        39715839   C...AGA......-..A.........CC........T.G...G..CC.A..-......G.  39715897
                                       \                                        
                                       |                                        
                                       T
6        147815765  C...A.A.....A-.....T......CC........T........C-..GCT........  147815707
                                        \                                       
                                        |                                       
                                        G
6        197637661  ..C.A.A.....A.-....T......C.........T.....A.CC...GTT.....TT.  197637602
                                        \                                       
                                        |                                       
                                        G
6        134382527  C.C.AGA.....A-..A..T......C.........T.....-.GCC..GTT........  134382585
                                        \                                       
                                        |                                       
                                        G
6        168326242  .T..T...T...-...---.......C..A....GAT..GG.G.CC....T....T....  168326187
6        173576456  ..C.AGAT....A.-..---....T..C.A......T.....-.ACC..GGT........  173576510
6        206993954  A...AGA......-..A..T......CC....A...T.G...A.A....CT......--.  206994010
6        1484034    C...AGA.....AG...---......CC........T........C-..GTT.......A  1484089
6        39596848   C...AGA.....A-..A..T......C.........T.....A.G..G..--.A....G.  39596790
                                        \                        \              
                                        |                        |              
                                        G                        C
6        5007476    C...AGA.....A-............CC........T.....A.A--....T........  5007534
                                       \                                 \      
                                       |                                 |      
                                       T                                 T
6        11492617   C.C.AGA....A.C.----..A....CC....A...T.......C..G..--........  11492671
                                                                  \             
                                                                  |             
                                                                  A
6        32076526   C..TAGA.....A-..A..TG.....CC..............G.CC-..GTT........  32076584
                                         \                                      
                                         |                                      
                                         C
6        37831450   C...AGA.....A-..A..T.....TCC........T.......CC-..GT.........  37831508
                                        \                                       
                                        |                                       
                                        G
6        13057236   C...AGA.....A-..A.........C....A........C-..GCC.AGTT........  13057178
                                       \                                        
                                       |                                        
                                       T
6        37169474   C...AGA....G.-..C..T......CC........T.....A.CC-..GTT........  37169532
                                        \                                       
                                        |                                       
                                        G
6        39954196   C...T.A....CA-..A..-......C.........T..T..A......C..--......  39954255
                                            \                   \               
                                            |                   |               
                                           CA                  CC
6        41487982   C...AGA.....A-...A.T......CC........T.G...A.CC-..GTT........  41488040
                                        \                                       
                                        |                                       
                                        G
6        47280460   C...AGA....A.-...-....--..CC........T.....A.CCC.A.T-........  47280406
6        49453288   C...AGA.....A-.....T......CC........T....GA.C.-..GCT.....T..  49453346
                                        \                                       
                                        |                                       
                                        G
6        101459170  C..T...T....T..A.CTG......CC........T.....-..A...C..---.....  101459114
                                 \                                              
                                 |                                              
                                 A
6        146919938  T...AGG.....A-..A....A....CC........T.....A..C-..GTT........  146919996
                                        \                                       
                                        |                                       
                                        G
6        159023812  C...AGA.....A-..A..T......C......C.CT..T..A..G-..GTT........  159023754
                                        \                                       
                                        |                                       
                                        G
6        182904285  C...AGA..T..A-..A..T................T.....G.-CC..GTT.A......  182904227
                                        \                                       
                                        |                                       
                                        G
6        191365429  C...GGA.....A-..A..T......CC........T.....A.CC.G..--......G.  191365372
                                        \                                       
                                        |                                       
                                        G
6        221148236  C...ATA..AA.A-..A..T.....TCC...............C...G.....--....C  221148177
                                        \                     \                 
                                        |                     |                 
                                        G                    AC
6        239609790  C..T.GA.....A-..A..T......CC........T...G...CC-..GTT........  239609848
                                        \                                       
                                        |                                       
                                        G
6        17551625   C...AGA..T..A.A..---......CC........T.....A.C.CT..T.-.......  17551681
                                 \                                              
                                 |                                              
                                 C
6        25065171   ...T..G.....A.TA.CTG......CC........T....AA.CC.TG.-.........  25065230
                           \                                                    
                           |                                                    
                           A
6        76334010   T...AGA.....A-.....T......CC........T..T....C.GT...C.---....  76333952
                                        \                     \                 
                                        |                     |                 
                                        G                    AA
6        125912504  C..TAGA......-..A..T.....TCC....T...T.....A.C.-..GTT.......A  125912562
                                        \                                       
                                        |                                       
                                        G
6        131055694  T..TAGA.....AAT----....T..CC........T..T....CC-...TT........  131055639
                                                       \                        
                                                       |                        
                                                       A
6        183976834  C...AGA.....C-..AA.T.......CA.......GT.T..A.CC.....A--......  183976777
                                         \                                      
                                         |                                      
                                         T
6        207813638  T...AGA.....A-..A..-......CC.T......T.....A..C...C.A--......  207813581
                                          \                                     
                                          |                                     
                                         CA
6        237746276  C...AGA......-..A..T......CC........T.....A..C-..GTT........  237746334
                                        \                                       
                                        |                                       
                                        G
6        5845095    C...AGA...G.C-..A..T.....TCC...A....T........C-...CT..A.....  5845153
                                        \                                       
                                        |                                       
                                        G
6        13798215   C...AGA.C...A-..A..T......CC..A..C..T.......CC-..GTT........  13798157
                                        \                                       
                                        |                                       
                                        G
6        23696783   C...AGA......-..A..T......CC........T.....A..C-..GTT......T.  23696725
                                        \                                       
                                        |                                       
                                        G
6        48711436   C...AGA.....A-..A..T......CC........T.......C.-..GTTC.....T.  48711378
                                        \                                       
                                        |                                       
                                        G
6        89211206   CT.TATA.....A-..A.........C..A......T..T..A.CCC.A.T-........  89211264
                                       \                                        
                                       |                                        
                                       T
6        94860740   C...AGA..G..A-..A..T......CC........T.....A.C.-..GTT........  94860798
                                        \                                       
                                        |                                       
                                        G
6        108107748  C...A.A.....A-..A..T.....GCC........T.....A..C-..GTT.......C  108107690
                                        \                                       
                                        |                                       
                                        G
6        135438321  C...A.A.....A-..A......A..CC........T.....A....G....--.....A  135438380
                                       \                        \               
                                       |                        |               
                                       T                       AT
6        147889848  C...AGA......-..A..T......CCCA......T..T..A.C--..ACA........  147889905
                                        \                                       
                                        |                                       
                                        C
6        158947377  C...AGA.G..A.-...---.......C........T.....A.C.-..GTC..T.....  158947431
6        160579093  C...AGA.....A-..A..T.......C......G.T.......C.C..ATT..T.....  160579034
                                        \                                       
                                        |                                       
                                        G
6        168389399  C...AGA......-..A..T......CC.......TT.....A.CC-..GTT.......T  168389341
                                        \                                       
                                        |                                       
                                        G
6        169432141                     .......CC........T.....A..CC..ATT........  169432181
6        238388037  C...AGA.....A-..A.........CC....T...T.....A..GA..C..--.....A  238387980
                                        \                                       
                                        |                                       
                                        G
6        241620420  A...AGAA....A-............CC....TG..T...A.G.C.....--........  241620481
                                      \                          \              
                                      |                          |              
                                    AAA                         CA
6        242537725  ...TA.A.....A-..A..T......CCCA......T..T..A.CC-..G.T.A......  242537667
                                        \                                       
                                        |                                       
                                        G
6        247739698  CA..AGA.....A-..A..T......CC..A.....T......C..G...---.......  247739640
                                        \                     \                 
                                        |                     |                 
                                        G                    AT
6        249480000  A..TAGAT....A-..A..T.......C........T.....A..A...C..A--.....  249479941
                                        \                       \               
                                        |                       |               
                                        G                      CC
6        249532228  T...A.A.....A-..AA.T.T..............T.....-...C..GTT........  249532170
                                        \                                       
                                        |                                       
                                        G
6        252756286  C....GA.....A-..A.T.......C...CC..T.T.-...A...G..CTCA.......  252756228
                                        \                                       
                                        |                                       
                                        G
6        257070899  C...AGA....AA-..A..T......CC........T.......C.C.A.T-.C.....A  257070841
                                        \                                       
                                        |                                       
                                        G
6        272246484  C...AGA..T..C-..A...A....T.C....G...T.....T.CC-..GTC........  272246542
                                       \                                        
                                       |                                        
                                       T
6        10246737   C...A.A.T...A-..A..T......CC........T....GA.C..G..--........  10246679
                                        \                        \              
                                        |                        |              
                                        G                        C
6        13038229   ....TG......-...CC.T.A....CCA..C......C....C.C...CTCA....--.  13038286
                                        \                                       
                                        |                                       
                                        G
6        13513789   -..TG.......ACT..CTG..A.............T.....                    13513748
                           \                                                    
                           |                                                    
                           A
6        14942590   C..TGG......A-..A.........CC......--.A..C..---------........  14942638
                                        \                                       
                                        |                                       
                                        A
6        52296255   CT..AGA.....A-..A..T......CC....T...T.....A.C.C-----........  52296201
                                        \                                       
                                        |                                       
                                        G
6        58904369   T...AGA.....A....---.......CA......AT.....A.CC...C--......G.  58904313
                                  \                                             
                                  |                                             
                                 TA
6        78977585   TT..AGT..T..A-..A..T...A............T.....A..C.----.........  78977530
                                        \                                       
                                        |                                       
                                        G
6        83081052   C..AG.T-....AC.A.CT.G......C.......AT.....A..CC.A.T-........  83081109
6        87772366   C...AGA.....T.-....T...A..CCCA......T.....A.AC-..GTT...T....  87772308
                                        \                                       
                                        |                                       
                                        G
6        88252504   C...AT.T.....-..AC.T......CC...A....T.......C.G....T---.....  88252446
                                        \                     \                 
                                        |                     |                 
                                        G                    AT
6        98081540   C...AGAT....AG-.......G..TCC..A.....T.......CC-..GTT........  98081598
                                       \                                        
                                       |                                        
                                       T
6        107027006                     ..A....CC....T...T.....A..C....T.........  107027046
6        159193209  T...AGA....A.-...---......CC........T..T..A.C.G.A.-T.A.--...  159193157
6        235800377  C...AGAT....A-.....T......CC........G.....A.CCC...--........  235800319
                                        \                          \            
                                        |                          |            
                                        G                          G
6        41101069   T...AGA.GT..A-..A...CA....CC..............-.CC...----.......  41101015
                                       \                                        
                                       |                                        
                                       T
6        95581195   C...AGA.....A-..A..T......C.......-.T.....G.CC...ATC...T..T.  95581137
                                        \                                       
                                        |                                       
                                        G
6        95875411   C...AGA.....A-..A..T......CC....GT..T.....A....G..--......G.  95875353
                                        \                        \              
                                        |                        |              
                                        G                        C
6        98042608   C...AGA.....C-..A..T.....TCC........T.CTG...CC-..GTT........  98042666
                                        \                                       
                                        |                                       
                                        G
6        125854352                      .....T.A...A....T.....A.C.....T.A.......  125854312
                                                       \                        
                                                       |                        
                                                       A
6        221672931  C...ACA.T...A-..A.........CC.......AT.....A....G..--........  221672990
                                       \                         \              
                                       |                         |              
                                      TT                         C
6        236615905  C...AGAT..A.A-..AA...A....C.........T.....A.CC-..G.T........  236615963
                                       \                                        
                                       |                                        
                                       T
6        679735     C...AGGT.T..C-..A..T....T.CC.....C..T.....A.CC-..GTT........  679677
                                        \                                       
                                        |                                       
                                        G
6        69099167   T..TAGG..G..A-..ATTG......CC........T....GA.AC.G..--........  69099111
6        73805097   T...AGA..T..A-.....T.A....CA...C....T.....A.CC-..GTT........  73805039
                                        \                                       
                                        |                                       
                                        G
6        78630112   --..A.AG....TC.A.CTG.........C......T.....T.A---------......  78630160
6        139944479  C...AGA.....A-..A..T......CC........T..T..A.CC.A..--.T.....A  139944536
                                        \                                       
                                        |                                       
                                        G
6        169878874                              ...T....T....--..AC..C..A.......  169878903
6        222485822  C..TGGATG...A-..A..T......CC........T.....A.CC-..GTT........  222485880
                                        \                                       
                                        |                                       
                                        G
6        236485076  C...AGAT....A-..A..T......CC........T.....A.CC-..GTT.A......  236485134
                                        \                                       
                                        |                                       
                                        G
6        245479847  C...A.AT.....-...---......CC........T.....A.C--....T.T.....A  245479793
                                                                          \     
                                                                          |     
                                                                          A
6        272138711  C...AGA.....A-..A...A-....CC........T.......CC...C..........  272138648
                                                                  \      \      
                                                                  |      |      
                                                               CTCA     TT
6        24864398   C...AGA....A.-....---.....C.........T..AC...---.CC..........  24864344
                                                                         \      
                                                                         |      
                                                                        TT
6        30016086   C...AGA..T..A-..A..T......CC........T.....A.CC-..GTT........  30016144
                                        \                                       
                                        |                                       
                                        G
6        55751220                                           .........GCC........  55751239
6        74912291   C...AGA...A.T.---..T.A....C.C.......T..........-----..T.....  74912236
                                                              \                 
                                                              |                 
                                                           AAGC
6        96587432                                        ....CA.......T.G.......  96587454
6        102529288  C...ACA....A.G-...---.....CC.A......T..T..A.CC-..GTC..A.....  102529342
6        117613060  C..TA.A.....A-..A.........CC........T..T.G..AA-..C--.....AG.  117613117
                                       \            \                           
                                       |            |                           
                                       T            G
6        125641014  C...AGAT.--.....AA.T.A....CC........T.....A.CC.A..T-........  125640956
                                  \     \                                       
                                  |     |                                       
                                  A     G
6        161006657  C...A.ATG...A-..A..T......CC..A.....T.....G.ACC.C.GT........  161006717
                                        \                                \      
                                        |                                |      
                                        G                                T
6        182018356  C...AGA.....A-..A..-...T..C.-.......TA....A..C.....---......  182018300
                                                                  \             
                                                                  |             
                                                                CGG
6        189124610  CT..AGG.....A-..A..T...A.G.C.......AT......T........--......  189124669
                                        \                     \                 
                                        |                     |                 
                                        G                    GG
6        204811073  AA..AGAT....A-...T.-.ACA..C.A.......T..T..A.CC...C--........  204811128
6        204917062                      .....T.C.......----...A.CC...G..........  204917027
6        223191020  C.G.ATA.....A-..A..T......CC....T...T.....A.---..C..........  223191078
                                        \                                \      
                                        |                                |      
                                        G                               TT
6        227561557  A..T..G.....AATA.CTG.......C........T.....A.CCCA..-.........  227561498
                           \                                                    
                           |                                                    
                           G
6        242090961  C...AGA.....A-..A..T......CCC.......T........G...----.......  242091019
                                        \                     \                 
                                        |                     |                 
                                        G                   AAT
6        270053277                                             ..C......G.......  270053261
6        274257121  A..T..G.....A-..A....A....CC........T.....A.C..T.GTT......G.  274257061
                           \           \                                        
                           |           |                                        
                           A           T
6        23137315   C...AGA.....C-..A..T......C.........T..T..A.C..G..--......G.  23137257
                                        \                         \             
                                        |                         |             
                                        G                         A
6        28375233   C...AGA...A.C-..A..T......CC..C..TG.T.......CC-..GTT........  28375175
                                        \                                       
                                        |                                       
                                        G
6        32609437   C...AGAT.T..A-..A..TG..C..CC..A.....T.....A.CC-..GTT........  32609379
                                          \                                     
                                          |                                     
                                          G
6        86080451   T...GGG.....A-..A..T......CC.T..G...G..T..A.A.A..CT.........  86080511
                                        \                          \            
                                        |                          |            
                                        G                          G
6        96665830   C...AGA..A..A-...A.T......CC........T.....A.CC.T..---.......  96665774
                                        \                                       
                                        |                                       
                                        C
6        99729456   C...AGAT....A-..A..TG....TCCC.......T.....A.GC-..ATT.T......  99729514
                                          \                                     
                                          |                                     
                                          G
6        101317162  C...AGAT.T..A-..A..T......CC........T....AACC..G..--.......A  101317219
                                        \                                       
                                        |                                       
                                        G
6        110268044  C..GAGAA....A-...---......CC........T.....A..C-..GTT.......A  110267990
6        111589508  C..TAGA.....A-..A..T....G.CC..A.....T.....A.CC...C..--.....T  111589567
                                        \                         \             
                                        |                         |             
                                        G                        AG
6        115843514  C.C.TGAT....C-..A..T......CA.A............-.GCC..GTT........  115843456
                                        \                                       
                                        |                                       
                                        G
6        125529270  ---A...ACA..TA..A..G......C...A.....T.....A.CCC..ATT........  125529327
                                       \                                        
                                       |                                        
                                       T
6        125890341  C...AGA.....C-..A..T......CC........T.....A.CC-..ATT........  125890399
                                        \                                       
                                        |                                       
                                        G
6        126649956  T...AGA.....A-..A..T.....TCC......G.T.....A.AC-..GTT..T...T.  126650014
                                         \                                      
                                         |                                      
                                         T
6        137199396  C...AGA.....A-..A..T.......G...A....GT....A.C.-..GTT.....T..  137199454
                                        \                                       
                                        |                                       
                                        G
6        153705267  C...AGAT....A-..A..T......CC........T.....-..CC..GTT...-....  153705324
                                         \                                      
                                         |                                      
                                         T
6        154172204  C...GGA.....A-..A..T......CC........T.G...A.C..G..--........  154172262
                                        \                        \              
                                        |                        |              
                                        G                        C
6        182720046  CA..AGA..T..C-..A..T......CC.......AT..T..A.....C...A--....A  182720105
                                         \                      \               
                                         |                      |               
                                         T                     CT
6        190661733  T...AGT.....A-..A.........CC...T....T...G.A.CC-..GCT........  190661791
                                       \                                        
                                       |                                        
                                       T
6        226363620  C...AGA.....A-..A.........CC.......TT.....A.CG-..GTT...T.T..  226363562
                                       \                                        
                                       |                                        
                                       T
6        229493545  C...AGA..A..A-.....T.....AC.....A...T.....A.CCC..-.T..A.....  229493604
                                        \                                    \  
                                        |                                    |  
                                        G                                    T
6        236578909  C...ATAT....A-..A..T...A...C.A......T.....A.CC-..GTT........  236578851
                                        \                                       
                                        |                                       
                                        G
6        237770276  CT..A.A.....A-..A..T......CC...AT..AT.....A..C-..G.C........  237770218
                                        \                                       
                                        |                                       
                                        G
6        24084267   .T..........ACGA.CTG.....TC.........T.....---....--.G..T....  24084213
6        39699250   C...AGG.....C-..C..T....G.CC...AT...T.....A.CC-..GTC........  39699192
                                        \                                       
                                        |                                       
                                        G
6        51443207                       .....T.G.....G..T.....A.C....GTC........  51443168
6        62401736                       ......CA..A.....T...C.A......CT-.C....CA  62401698
6        69674827   C...A...-....A..A..T................T.....A..                 69674875
                                   \    \                                       
                                   |    |                                       
                                ACAC    G
6        80787277   TG..T..T....ACTA.C..G.....----------.............G..--......  80787228
                                                                \               
                                                                |               
                                                               CC
6        82959913   C...AGA.....C-..A..T.....TGC.AA.....T.....A.C..G..--........  82959855
                                        \                        \              
                                        |                        |              
                                        G                        C
6        113993701  CT..ATGG....A-........G..TCC.A..T....T....A..C...C..--......  113993758
                                     \                                          
                                     |                                          
                                     A
6        114243544                                         ...G.C.......A..T....  114243524
6        169925041  C...AGAT....A-..A.........CC.....C..T.....A.CC-..GTT.A......  169925099
                                       \                                        
                                       |                                        
                                       T
6        172214700  C...AGA.....A-..A.-.......CC........T.....A.C--....T........  172214758
                                            \                            \      
                                            |                            |      
                                           TA                            T
6        175223292  T...AGA.....A-............CC........T...AA.CCC.A..--.......A  175223350
                                       \                          \             
                                       |                          |             
                                       T                          A
6        200108185  C...AGA.....A-..A..T......CC...A....T.....A.C.G..C.---......  200108243
                                        \                        \              
                                        |                        |              
                                        G                       CC
6        247642026  C...AGA..T..A-.....T......CC.......AT..T..A.CC.GG.T-........  247641968
                                        \                                       
                                        |                                       
                                        G
6        266688373                                  .....A.AG.G.......T.........  266688400
6        267390385  C...AGAT...AA-..A..T....T.CC...A....T..T..A.CC.G..--........  267390328
                                        \                                       
                                        |                                       
                                        G
6        271004635  C...AGA.....A-..A..TAT.C.A.C........T.....A.CC-..GTT........  271004577
                                                \                               
                                                |                               
                                                C
6        274865484  C...AGA..G..A-..A..T......CC........T.....A....TG.T-........  274865545
                                        \                                      \
                                        |                                      |
                                        G                                    TCT
6        58351612   C...AGA.....A-..A..TG......G........TT..GA.CC.GT..--.....T.A  58351555
                                         \                                      
                                         |                                      
                                         A
6        68673337   C...A.AA....A-..A..T......CC.......CT.....A.CC.T..--...T.T..  68673394
                                        \                                       
                                        |                                       
                                        G
6        71216124   T..TAGA..T..A-.....T....G...........T.....A..                 71216080
                                        \                                       
                                        |                                       
                                        G
6        73424683                      ......TCC........TA....A..CC..ATT........  73424643
6        78520367   C...AGA......-..A..T......C....ATG..T.T...A...-..GTT........  78520425
                                        \                                       
                                        |                                       
                                        G
6        78887474                        ......C........A.....A.CCA..ATC........  78887512
6        93369409   A.G.AGA..AC..-..A..T.......G........T.......A..-----...T..CA  93369467
                                         \                    \                 
                                         |                    |                 
                                         T                 AACC
6        147878777                      ....T....A......A.....A.AC...GTT.A......  147878738
6        176141175                     ......ACC..C.T..AT.....A.C....ATT........  176141135
6        182488114                       .....CCA.......A.....A......GTC....CA..  182488156
                                                                \               
                                                                |               
                                                             CCTC
6        191544470  ....TG.TT....CT.AT............A.T..ATTG......G.T..T.GT......  191544531
                     \                 \                                        
                     |                 |                                        
                     G                 T
6        210146190                  ..T.......C.....G...TT....-..C...CT.A.......  210146147
                                                       \                        
                                                       |                        
                                                       A
6        107070356  C...AGG.....A-..A..G.......G........T.....A.CC-..ATT........  107070413
6        40185099   C...AGA.....A-.....T.......C........T......CC.GT..---.......  40185043
                                        \                                       
                                        |                                       
                                        G
6        100821979  C...ATA.....A-..A..........C........T.....A.C.-..GTT........  100822037
                                       \                                        
                                       |                                        
                                       T
6        100885605  C...ATA.....A-..A..........C........T.....A.C.-..GTT........  100885663
                                       \                                        
                                       |                                        
                                       T
6        87623758   C...AGA.....-A..A..G.......C........T.....A.CC..----..A.....  87623813
                                       \                                        
                                       |                                        
                                       T
6        71666703   C...AGA......-..A..T......CC....T...T.....A....G..--........  71666645
                                        \                       \               
                                        |                       |               
                                        G                       C
6        28825876   C...AGA.....A-..A..-......CC...A....T.......CC-..GTT........  28825820
6        62474418   A.C...G.....CCTA.TGG......CC...T....T.....A......GTC........  62474357
                           \                                \                   
                           |                                |                   
                           A                                C
6        125632692  C...AGA.....A.....---...........T...T.....A.CAC.A.-C.......C  125632750
                                  \                                             
                                  |                                             
                                TAG
6        41585294   C...AGA....A.-...---.......C........T.....A....G..--.C.T....  41585349
                                                                \               
                                                                |               
                                                               CC
6        79951711   C.G.AGA.....A-..A..T......CC........T.....A.CC-..GTT........  79951653
                                        \                                       
                                        |                                       
                                        G
6        35399909   C.....AA....AA..A..C..G...CC........T.T...T......CT.G.......  35399847
                                        \                           \           
                                        |                           |           
                                        G                          CA
6        39449057   C.C.AGA.....A-..A..T......CC........T.....A.AC-...T.........  39449117
                                        \                               \       
                                        |                               |       
                                        G                              CT
6        57598986   C...TGA....AA-..A......TG.CG..A.....T.......CC-..GTT........  57598928
                                       \                                        
                                       |                                        
                                       T
6        114412862  C...AGA......-...---...........A....T..T..A.CC.G..--........  114412915
6        183981321  C...AGA.....A-..A..T......C.........T..T..G.CC....--.......A  183981379
                                        \                         \             
                                        |                         |             
                                        G                         C
6        19393784   ...A..G.....A-...CTG......CC........T...G.T.CC-..GTT.......A  19393726
                           \                                                    
                           |                                                    
                           T
6        173585574  C...AGA....A..-..---......CC..............A.C..G..--........  173585628
                                                                 \              
                                                                 |              
                                                                 C
6        207295935  C..AAGA..A.......---......C.........T.....AT.C...----.......  207295880
                                \ \                                             
                                | |                                             
                                A AG
6        36938613   C...A.A..T..A-..A......A..CC........T..T..A.C..G..--........  36938671
                                       \                         \              
                                       |                         |              
                                       T                         C
6        40382461   ....TG..CT..ACT.T..C......C....T....TTT...A.C....CT.G..T....  40382522
                                           \                                    
                                           |                                    
                                          GG
6        85299213                                        .............G.A.......  85299191
6        207201188  C...AGAT....A-..A..T......CC........T.....A..C-..GTT........  207201130
                                        \                                       
                                        |                                       
                                        G
6        271313208  C....GAT....A-..A..T.A....CC.A......T.......GC-..GTT........  271313150
                                        \                                       
                                        |                                       
                                        G
6        37296883   C...AGA....A.-...---......CC........T.....G.G..-----........  37296934
                                                             \                  
                                                             |                  
                                                             G
6        88106010   T...AGA......-..A.-.....T.....A.T...T.C...ACC.....C.A.......  88105950
                                           \                           \        
                                           |                           |        
                                          AT                           T
6        141779843  C...AGA.....A.-.A..-....CGCC.A.AG...T....-..ACC..GTT........  141779787
6        156155040  C...AGAT..G..A...---.....GCC.A......T.......CC-..GTT........  156155098
                                  \                                             
                                  |                                             
                                TAA
6        193000945  T...AGAT....-...A..T.......C...T....T.....A.CC-..ATT..T.....  193001003
                                        \                                       
                                        |                                       
                                        G
6        229088422  C...AGAT....-...A..T.......G.A......T.....-.CCC..GTT........  229088480
                                        \                                       
                                        |                                       
                                        G
6        242831936  C...AGA....-.A.A...T......CC...A....T.....A..CC..ATT.....T..  242831995
                                        \                                       
                                        |                                       
                                        G
6        245238152                      ......CC........T.....A.CC-..ATT........  245238190
6        260945992  T...TGAT....A-..A..T......CC........T..T..A.CC-..GTT........  260945934
                                        \                                       
                                        |                                       
                                        G
6        262234884  C...AGAT....C-..A.........AC........T.....A.CC-..GTT........  262234942
                                       \                                        
                                       |                                        
                                       T
6        270489170  CT..AGA.....C-..A..T......CC........TT....A.CC.....T........  270489230
                                        \                               \       
                                        |                               |       
                                        G                               C
6        15313969   C...ATA.....A.-....T......CC.......AT.....A.CC-..GTT........  15314027
                                        \                                       
                                        |                                       
                                        G
6        15903595                       ......CC........T.....A.C....ATT........  15903634
6        18295811   C...AGAT.T..C-..A.........CC..............A..C.G..--.....T..  18295868
                                       \                                        
                                       |                                        
                                       T
6        30203896   C...AGA.....A-..A..T......CC........T.....A.CC-...T.........  30203954
                                        \                                       
                                        |                                       
                                        G
6        58014157   C...AGA.T...--..A..T......CC........T.....A...G...---.......  58014214
                                        \                       \               
                                        |                       |               
                                        G                      CC
6        94712484   C...AGA.T...-A..A..T......CC...A....T..T.GA.G.GG..--.....T.A  94712541
                                       \                                        
                                       |                                        
                                       T
6        95574010   C...AGAT...A.-..C---.A.....G.T......T..T..-.GCC..ATT........  95573956
6        106700514  C...AGA.....A-..A..T......CC........T..A..A....G..T..--.....  106700572
                                        \                        \              
                                        |                        |              
                                        G                        C
6        137313313  C...GGA.....C-..A........TCC.......AT.T...A.CC...CT..--.....  137313256
                                       \                                        
                                       |                                        
                                       T
6        153616897  C...AGA.....A-..A..T......C.........T.....A.C.C..ATT.....G..  153616838
                                        \                                       
                                        |                                       
                                        G
6        182610861  C...AGAG....A-..A..T......CC........T.....GG.C-..GTT.....T..  182610919
                                        \                                       
                                        |                                       
                                        G
6        222912406  ....AGA.G..CA-..A.........CC.......AT.....A.CC-..GTT........  222912348
                                       \                                        
                                       |                                        
                                       T
6        237698751  C...AGA....A.-...---......CC........T.G...A.CC-..GTT........  237698697
6        238438109  C...AGAT....C-..A..T......CC........T.G.....CC-..GTC........  238438167
                                        \                                       
                                        |                                       
                                        G
6        240171913  CT..AGGT....T----.T.......C.........T.....A.CC-..GTT......T.  240171967
6        242528452  C...AGA.....A-.....T......CC........T.C.....C.-..GTT........  242528510
                                        \                                       
                                        |                                       
                                        G
6        247779520  T...AGA.....A-..A..T.A....CC...-....T..T..A.C.....--........  247779577
                                        \                        \              
                                        |                        |              
                                        G                        C
6        248816692  C...AGA.....A-..AC.T......CC........T.......CC-..GTT........  248816750
                                        \                                       
                                        |                                       
                                        G
6        253423847                      .....T.C........T..T..A.C.C..ATT........  253423808
6        5381522    C...AGA..TG.-...A..T......CC...A...CT.......CC.G..--........  5381579
                                        \                                       
                                        |                                       
                                        G
6        30338146                                            ........G.T........  30338164
6        49620280                        .....CC....A...T.....A......ATA........  49620241
                                                                 \              
                                                                 |              
                                                                 C
6        53843743   CT..AGA...AG--...---......CA..A.....T.....A.CC-..GTC........  53843796
6        67745515   C...AGAT....T....---......AC..A.A.........AT..GG..--......CA  67745572
                                 \                                              
                                 |                                              
                               GTA
6        79648268   A.CT..AT....-A..A..G......C........AT..--.T.A....CT.........  79648211
                                       \                                        
                                       |                                        
                                       T
6        101881975  C...AGA....A--..A.........CC...A...A....C..---...C--........  101881922
                                       \                                        
                                       |                                        
                                       T
6        189674676  ....TG...T..ACT.A..T......C...A.T...T.G...A......--.........  189674735
                                        \                       \               
                                        |                       |               
                                        G                       C
6        245799726  C...AGA.....A-..A..T......CC........T.....A.CC-..ATT.......A  245799668
                                        \                                       
                                        |                                       
                                        C
6        270845372  C...AGA.....A-..A..T.......C..A.....T.....A.CC-..GTT........  270845313
                                        \       \                               
                                        |       |                               
                                        G       C
6        20881189                       ......CC.......AT.......CCC..ATT........  20881228
6        27198041   C...AGA.....---..C..GC.....G...A.G..T......C......G.--......  27198097
                                                              \                 
                                                              |                 
                                                             AG
6        28861437   A...AGAG..A.-...A..TG.....CC....T...T.....TGCC-..G.C........  28861495
                                         \                                      
                                         |                                      
                                         A
6        39536263   AAA...GG...AA..A.C.G.A...TC.........G......-.G...----.......  39536318
                            \                                                   
                            |                                                   
                            T
6        81584968   C.....AT.T..A-..A..T.......C.A......T..GG-..GC.T..-.....C...  81584911
                                        \                                       
                                        |                                       
                                        G
6        163865015                      .......G..A....AG.....A..C.T..TT........  163864976
6        173928721                      ......CC........T..T..G..CC..ATC........  173928760
6        236008795                      ...........T....T.....A.CC...ATT........  236008834
6        238639265  C...A.A.....A-..T.........CC........T..TG.A.C..G..--........  238639323
                                        \                        \              
                                        |                        |              
                                        G                        C
6        15910274                       ....................-...GC.TG.TT........  15910235
                                              \                                 
                                              |                                 
                                              C
6        17535902   C...TGAT....A-..A......C.TCC...T....T.....A.C.-..GTT........  17535844
                                       \                                        
                                       |                                        
                                       T
6        46450397   C...AG......A-..A..T......CCCA......T.....A.CC-..ATT.A......  46450339
                                        \                                       
                                        |                                       
                                        G
6        58135696   C...AGA..T.A.-..---.....T..C........T....-...CC..GTT.A......  58135642
6        74645548   C...ACA.G....-..A..T......C..A......T.....A....G..--.T......  74645490
                                        \                       \               
                                        |                       |               
                                        G                       C
6        79633697   T...AGG.....AG-....TG....TCC........T.....A..--...T...T.....  79633640
                                         \                                      
                                         |                                      
                                         A
6        80092676   C...AGA.....A-..A..T.....TCC........T.....A.CC-..GTT........  80092618
                                        \                                       
                                        |                                       
                                        G
6        97714329   C.A.AGA.....A.-..C.T.......G...T....T.....A.CC-..GTT...T....  97714387
                                        \                                       
                                        |                                       
                                        G
6        109298898  C...AGA.....A-..A........TCC........T..T..A.CC-..GTT.....T..  109298956
                                        \                                       
                                        |                                       
                                        G
6        142357574  C...AGA....AA-...---......CC....T...T.....A.C.-...TT.....T..  142357628
6        145634821                      ....C.CC........G.....A.ACC..ATT........  145634860
6        149407549  C...AGA.....C-..A..T......CC.......AT..T..A.AC-..GTT........  149407607
                                        \                                       
                                        |                                       
                                        G
6        168558138  C...AGA.....A-..AA.TG......C...A....TT....A.C.....--........  168558196
                                         \                       \              
                                         |                       |              
                                         C                       C
6        189475143  T...AGAT...A.-...---......CC........TT....A.CC-..GTT...T....  189475089
6        248078690  C...AGA.....A-..A..T......CC....A...T.....A.CC-..GTT........  248078632
                                        \                                       
                                        |                                       
                                        G
6        267333669  ..CT..G......A.ATTA......TC...............                    267333714
                           \            \                                       
                           |            |                                       
                           A          CTG
6        28587095                       ......C.....GG..T.-......C..CGCC........  28587057
6        30114115   C..TAGA.....A...A..T......CC........T.....A.C.-..ATT........  30114177
                                  \     \                                       
                                  |     |                                       
                                TTA     C
6        35828091   C...AGA.....A-..A..T......CC...---.TT.......CC-..GT.........  35828146
                                        \                                       
                                        |                                       
                                        G
6        39000398   C...AGA......-..A..T.T..T..C...A....T.C.....CC-..C.T..T...TC  39000457
                                        \                                \      
                                        |                                |      
                                        G                                T
6        51700858   .G.TT.......-A..AC.G..........AA....T..T..A.AC...CT.G.A.....  51700797
                                       \                     \                  
                                       |                     |                  
                                       T                    TA
6        114430612  C........T.A..-..---.A....AC.....T..TA....A.CCC...TT.......T  114430671
                       \   \                                                    
                       |   |                                                    
                     TAG   A
6        123197743  C...AGA.T...A-..A..T......C.G..AT...T.....-..CC..GTT........  123197685
                                        \                                       
                                        |                                       
                                        G
6        131121942  A.A..T--...A.-...---.....TCC........T.G...A.CC-..GT.........  131121994
6        155282024  ...TA.AA....TA...---......CC.A.T..T.T.......C.C-----.......T  155282076
                                  \                                             
                                  |                                             
                                  G
6        228961259  C...AGAA....TA...---......CC.A.....AT.....A.C..G..--........  228961315
                                  \                               \             
                                  |                               |             
                                  G                               G
6        249924831  C..TAGA.....A-..A..T.......C.......AT.....A.CC-..GTT........  249924773
                                        \                                       
                                        |                                       
                                        G
6        261656379  C...AGA.....A-..A.T-.......C........T.....A.CC.G.ATT..T.....  261656320
                                           \                                    
                                           |                                    
                                          AC
6        16743110   ...T..G.......TA.TTG......C..A.....ATT........GA..--........  16743170
                           \                                  \                 
                           |                                  |                 
                           A                                 AA
6        29136272   C...AGA..--------..T......CC.C......T.......CC-..GTT........  29136221
                                          \                                     
                                          |                                     
                                          A
6        34460041   C...AGT.....A-..A..T......CC........T..TG.A.A.-..ATT....C...  34460099
                                        \                                       
                                        |                                       
                                        G
6        59503612   C..GAGA..G..A-..A.......GTC..A.T....T.....A.CC-..ATT........  59503554
                                       \                                        
                                       |                                        
                                       T
6        73710428   T...TTAG..A.T...A..T......CCC.A.....TT..........G...-..T....  73710367
                                  \     \                        \              
                                  |     |                        |              
                                  A     G                        C
6        90747831   C...AGA.....A-..A..T......CC..AC....T.....A.CC-..GTT.A......  90747773
                                        \                                       
                                        |                                       
                                        G
6        95047277                       ...T..C........AT.....A.CCC..ATT........  95047238
6        129006346  C....GAT.........---.......C...T....T...A.A.CCGTG.-....T....  129006404
                                \ \                                             
                                | |                                             
                                A AG
6        151114586  C...AGA.....A-..A..T.......C...T....TTG...A.CC-..ATT........  151114528
                                        \                                       
                                        |                                       
                                        G
6        158458711                      ......CC........T.....A.CC.G.GTT.......T  158458672
6        191362902  C...TGA.....A....---.......C....T...T..T..A.CC.......--.....  191362961
                                  \                                  \          
                                  |                                  |          
                                TCA                                 GT
6        4385220                                         .....A......CT..C......  4385198
6        23854840                                        .......C.G.C.T.........  23854818
6        33558080   C...AT.T....-A..A.........CC.......                           33558114
                                       \                                        
                                       |                                        
                                       T
6        41597324   C..TAGAT....A....---......CC......T.T.....A.CCCTG.T.-.......  41597382
                                 \                                              
                                 |                                              
                               CTA
6        43381255   T....CT....G--------............T...T....G.T...T.C.--..A....  43381304
6        47487066                       ......CC.A..T...TA....A.CA...CT..A.....C  47487027
6        58245747                                         ....A......CGA........  58245768
6        73204578   T...AGA.....-..AA..T......CC........T...CCT.C..T.----.G.....  73204523
                                        \                                       
                                        |                                       
                                        G
6        101709088  C...AGAT....A-.....T................T..T..A..G.G...T.--...G.  101709146
                                        \                       \               
                                        |                       |               
                                        G                       C
6        152956539                      ......CC...T....T.....A.CC..AGTT........  152956500
6        160317569                      ......C.......G.TG....A.CC..CCT.G.......  160317608
6        173062071                                       .....T.C....GT.G.......  173062093
6        235207305  ....AG......A-..A..T....G.CCCCA.....T..TAA.....--...A.......  235207363
                                        \           \                           
                                        |           |                           
                                        G           A
6        236444896                      ......CC........T.....A..CC.CGTT........  236444935
6        249715761                      ...........T..........A..C...AT...T.....  249715722
6        34626644   CT..AGA......-..A..T.......C..T.....T.....A.CAC.G.T-........  34626702
                                        \                                       
                                        |                                       
                                        G
6        148328319  C...AGAT....A-..A.........CC........T.....A....G..--.....T..  148328262
                                       \                                        
                                       |                                        
                                       T
6        18121494   C...AGA......-..A..T......CC...A....T..A.....C-..GTT........  18121436
                                        \                                       
                                        |                                       
                                        G
6        131414814  A...AGA.....-...A..T.......G........T.....A.C.-..GTT..T.....  131414756
                                        \                                       
                                        |                                       
                                        G
6        196260917  AT..T-......C-....T.................T..TC.T.C.....T.G.A.....  196260858
                                     \                                        \ 
                                     |                                        | 
                                     T                                        A
6        38769326   T...AGA.....A-.....T......CCAT......T.......CC-..GTT........  38769268
                                        \                                       
                                        |                                       
                                        G
6        241639105  C...AGAT....A-..A..T......CC........T.....A.........--......  241639046
                                        \                       \               
                                        |                       |               
                                        G                      CC
6        28565020   T...AGTT...A.-...---......CC........T.......CC.G..--........  28564967
6        110215808  ....TG...T...-..AC..................T.....--.G...--.GA......  110215753
                                       \                                        
                                       |                                        
                                       T
6        153821017  C...AGAT.....-..A..........C........T.....A.C.GT..---.T.....  153820961
                                       \                                        
                                       |                                        
                                       T
6        7222868    C...AGA....C-...A.TT......C.........T.....-....------.......  7222920
                                        \                                       
                                        |                                       
                                        G
6        94507074   C...AGA.G...A-..A..T......CC..............-.ACC..GTT....C...  94507016
                                        \                                       
                                        |                                       
                                        G
6        107064085  T...AGA.....A-..A.........CC........T.....A.CC-..GTT........  107064143
                                       \                                        
                                       |                                        
                                       T
6        21742860   C...AGA.....C-..A..T....G.CC....T...T.......C.-..GTT........  21742918
                                        \                                       
                                        |                                       
                                        G
6        28864885   C...TGA.....AA..A..T......C.........T.......CC-..GTT......G.  28864944
                                        \                                       
                                        |                                       
                                        G
6        54534085   T...TGA.....C-..A..T......CC..............A.C..G..--........  54534027
                                        \                        \              
                                        |                        |              
                                        G                        C
6        151359144  C.....ATG...A-..A..T......CC........T.....A.C.-..GTT........  151359202
                                        \                                       
                                        |                                       
                                        G
6        185339090  T...AGGG....A-..AA........C.........T.....A.C--...G.........  185339148
                                       \                                \       
                                       |                                |       
                                       T                                A
6        272258128  C...AGA.G...C-..A..T......CC........T....GA.CC-..GTT........  272258186
                                        \                                       
                                        |                                       
                                        G
6        63176394   C....GA.....A-..A..T...C...C.......AT.....A.......--........  63176452
                                        \                       \               
                                        |                       |               
                                        G                       C
6        207853350  C..TAGA.....A-..A..T......CC............-...GCC..GTT........  207853408
                                        \                                       
                                        |                                       
                                        G
6        224238850  C...ATA....AA-..A..T...T..C..A..G...T.....-.CCC..G..........  224238792
                                        \                                       
                                        |                                       
                                        G
6        270528050  C...AGA..T...-..A..T.....TCC........T.....A.CC-..GTT........  270528108
                                        \                                       
                                        |                                       
                                        G
6        275030844  C...AGA..T..A-..A.-.......CC........T.......CC-..GTT........  275030786
                                          \                                     
                                          |                                     
                                         AG
6        15672616   C...AGATG...A-..A..T......CC.A......T........C-..GTT........  15672558
                                        \                                       
                                        |                                       
                                        G
6        19121862   C...AGA.....A-..A..T......CC........T.......CC-..GCT........  19121804
                                        \                                       
                                        |                                       
                                        G
6        23413375   T.....A..T...-..AA.G.....TCAG.....--T.....-.ACG..GTT........  23413319
                                       \                                        
                                       |                                        
                                       T
6        63146058   T...AGA.....A-..A..T......CC........T.....A.CC-..GTT......G.  63146000
                                        \                                       
                                        |                                       
                                        G
6        93326379   T..AAGA....CC-.....T.......C.....G..T.......CC-..GCT........  93326321
                                        \                                       
                                        |                                       
                                        G
6        94643523   C...A.A.....A-..A..T......CC........T...C.A.CC-..GTT..A.....  94643465
                                        \                                       
                                        |                                       
                                        G
6        161791551  T...AGA.....A-..A..T......CC........T.......C.AT..---.......  161791495
                                        \                                       
                                        |                                       
                                        G
6        235844688  C...AGAT....A-..A..T......CC...A....T.....A.CC-..GTT........  235844748
                                        \                                       
                                        |                                       
                                      GTG
6        237495115  C...AGA.....A....---....G.CC........T.....A.C.C.G.T-........  237495170
6        35713118   C...GGA.G..-------........CC........T.............---.......  35713170
                                        \                        \              
                                        |                        |              
                                        C                       CG
6        85746742   T...AGA.....C-..A..T......CC........T.....A.C..G..--......C.  85746684
                                        \                        \              
                                        |                        |              
                                        G                        C
6        95564760   CT..AGA..T..A-..A..T..C...CC........T.......CA-..GTT........  95564702
                                        \                                       
                                        |                                       
                                        G
6        122669413  ....TGA.....A-..AC.T....G.C...A....AT.....A.CC......-.......  122669354
                                        \                            \          
                                        |                            |          
                                        G                            C
6        124167607                      ......C.........T.......C.-..GTT........  124167569
6        142213961  C..TGGA.....A-..A..............T...AT..........G..--.......A  142214020
                                       \                      \                 
                                       |                      |                 
                                       T                     AA
6        156478447  T...AGATT...A-.....T................T.....A..G.G..--........  156478505
                                        \                       \               
                                        |                       |               
                                        G                       C
6        227636716  C...AGA.....A-..A..T......C........AT.......CC-..GTT........  227636658
                                        \                                       
                                        |                                       
                                        G
6        239705494  ....AGA....G.-...---......CC........T.G...A.CC..GCT-........  239705440
6        5219221    C...AGA....AC-.A.C.G......C.........T.G...G.C--...G..C......  5219279
                                                                          \     
                                                                          |     
                                                                         TA
6        14826521                   ..........C....C....T.....A.CC...G.T.....--.  14826480
6        23089761   C...AGA..T..C-..A..T......CC........T.....A.C.-..GT.........  23089819
                                        \                                       
                                        |                                       
                                        G
6        30283935   C...AGA.....A-..A..T......CC........T.......CC....--.......A  30283877
                                        \                         \             
                                        |                         |             
                                        G                         C
6        61518130   C...A.A.....A.TA..TG......CC........T.....A.C.-..GTT........  61518071
                         \                                                      
                         |                                                      
                         T
6        113712615  C...TGA.....A-..A..T......CC........T..T..A.CC....--.......C  113712673
                                        \                         \             
                                        |                         |             
                                        G                         C
6        158980691  C...AGA.....A-..A..T......CA........T.....A..G.G..--........  158980631
                                        \                       \               
                                        |                       |               
                                        G                     CCC
6        160820223  C...AGA.....A.A-.CT.......CC........T..T..A.CC...--......T..  160820167
6        20337125   C...AGA.....A-..A..T......CC..A.....T.....A.C.G....---......  20337183
                                        \                        \              
                                        |                        |              
                                        G                       CC
6        58407197   T...AGA.....A-..A..T.......C..A.....T.......CC-..GTT........  58407139
                                        \                                       
                                        |                                       
                                        G
6        108229213  ..C.AGAT....A-.....T...T..C.........TA.T..T.A.CT...T.T......  108229273
                                        \                               \       
                                        |                               |       
                                        G                               C
6        156294999  C...AGA....A.-..---.A.....CC........T.....A.CC....--........  156294945
                                                                  \             
                                                                  |             
                                                                  C
6        228898157  T...AGAT....C-..A..T...A..CC........T.....T.C.-..GTT........  228898215
                                        \                                       
                                        |                                       
                                        G
6        272283239  T...A.TA......TA.CTG.T....CC........T......CCC-..GTT........  272283298
                         \                                                      
                         |                                                      
                         G
6        273027879  C...AGA.G...A-..A..T....G.C.C....G..T.....A.C...C.--........  273027821
                                        \                        \              
                                        |                        |              
                                        G                        C
6        676711     C..TAGA.C...C-..A..T......CC.....C..T.......CCCTG.T.-.......  676769
                                        \                                       
                                        |                                       
                                        G
6        47880826   C.C.AGAT..A.A-..A.........CC.......CT.....A.G..G..--........  47880767
                                       \                         \              
                                       |                         |              
                                       T                        CC
6        49660050   C...AGGT....A-..A..T......CC.A....T.T.....A.CC-..ATT...T....  49659992
                                        \                                       
                                        |                                       
                                        G
6        97625811   C.....A.G...A....---......CC...A....T.....A.C.-..GTC........  97625869
                                 \                                              
                                 |                                              
                               CTA
6        147243433  C..TAGA..T..A-..A..T......CC.A......T..T..A.CC-..GTT.....G..  147243491
                                        \                                       
                                        |                                       
                                        G
6        192512929  C...AGAT..A.A-..A....C.....CC.......TTG...A.CC-..GTT........  192512987
                                       \                                        
                                       |                                        
                                       T
6        235808788  C...AGA.....A-..A..T......CC........TT....A.CC-..GTT.....T..  235808730
                                        \                                       
                                        |                                       
                                        G
6        246238268  T...A..A....CCTA.TTC.C...GCA........T..T..A...-...TC...T....  246238209
                         \                                                      
                         |                                                      
                         G
6        271391851  ...T..G.....A-..A..T......CC........TT....T.CC-..GTT........  271391910
                           \            \                                       
                           |            |                                       
                           G            G
6        23702527   C...AGA.....A-.....T......CC........T..T..-..CC..GTT.A......  23702469
                                        \                                       
                                        |                                       
                                        G
6        26978162   C...AGA.....A-..A..T......CC........T.....-.C.C..GTT........  26978104
                                         \                                      
                                         |                                      
                                         T
6        33381705   C...AGA.....A-..A..T......CC........T....-..ACC..GTTG.......  33381763
                                        \                                       
                                        |                                       
                                        G
6        35442216   C...AGAT.......-.TTT.A.T..C.........T.....A.A.-..CTC.T...T..  35442274
                                \                                               
                                |                                               
                                A
6        35494777   C...A.A....G--------......C....A....T.....A.CC-..GTC........  35494727
6        38769861   C...AGA.....A-..A..T..G...CC........T.....A.CC...CT....T....  38769800
                                        \                                \      
                                        |                                |      
                                        G                               CT
6        159973698  C...AGA......-...---.....TCC........T.....A.CC-..GTT.A......  159973644
6        181213964  A...ATA.....A-..A.........CC........T.....A.CC-..ATT...T....  181213906
                                       \                                        
                                       |                                        
                                       T
6        183057162  C..TAGT.....A-..A..T.....GCC........T...AG...C...C...--...G.  183057105
                                        \                                       
                                        |                                       
                                        G
6        184288404  C...AGAT.T..A-..A..T......C.........T.....A.CC.-.GC...T.....  184288461
6        191409154  C...AGA.....A-..A..T......CC........TTG...AGC..G..--........  191409096
                                        \                        \              
                                        |                        |              
                                        G                        C
6        204407458  C...AGAT....A-..A..TG.....CC.A......T.....A.CC-...TT.A......  204407400
                                         \                                      
                                         |                                      
                                         C
6        209112732  C...A.A.....A-..A.........CC........T..T..A.CC-..GTT........  209112790
                                       \                                        
                                       |                                        
                                       T
6        223555469  C...TGAT....A-..A..T.......C...........T..A..--...--.....T..  223555524
                                         \                                      
                                         |                                      
                                         T
6        230613370  T...AG.....A.-...---.....TCC........T.....A.CC-..ATT........  230613424
6        529457     C...AGA.....A-..A..T.A....C....T....TTG...A.CC-..GTT........  529515
                                        \                                       
                                        |                                       
                                        G
6        11506122   C..TA.......A-.....T..G...CC.....T---.......C....GT.......CA  11506179
                         \              \                                       
                         |              |                                       
                         G              G
6        14724020                       .......C........T.....A.CC-..GTT........  14723982
6        16915401   C...AGA....A.-...---......CA.A.....AT..A..A.---.C....T......  16915347
                                                                          \     
                                                                          |     
                                                                         TC
6        19159350                       .......C....T...T..-....ACC..GTT........  19159312
6        33791649   C...AGA.....C-..A..T......CC..A.....T.....A.CC-..GTT.....TG.  33791707
                                        \                                       
                                        |                                       
                                        G
6        71646811                       ......CC.......AT.....A.CC-..GTT........  71646773
6        93677453   C...AGA.....A-...C.T......CC........T..T..A......C.......--.  93677518
                                                                \  \     \      
                                                                |  |     |      
                                                            CCCTG GC    CT
6        117523827                      ................T..T..AG.C...GCC........  117523788
6        124435805  C...AGA.....A-..A..T.....TCC..A.....T.G...AG...G..--........  124435863
                                        \                        \              
                                        |                        |              
                                        G                        C
6        124957774  C...A..G....A-..A.........CC.A......TTG...A.CC-..GTT........  124957833
                         \             \                                        
                         |             |                                        
                         G             T
6        130444529  C...AGA......-..A..T......C........AT....CTG...------.......  130444476
                                        \                                       
                                        |                                       
                                        G
6        218035487  ....T..T......TAT.........C..T..T....G.T..A.C..TCC...-......  218035548
                                       \                 \                      
                                       |                 |                      
                                      TT                 A
6        240782105  C...AGA.....A-..A..T.....TCC....T...T......GCC-..GGT........  240782163
                                        \                                       
                                        |                                       
                                        G
6        270115187  C...AGA.....A-..A..T.T....CC........TT....-..CC..GTT........  270115129
                                        \                                       
                                        |                                       
                                        G
6        11069477   C...AGA.....C-..AC.T......CC....TT..T.....AGCC...----.......  11069532
                                        \                                       
                                        |                                       
                                        G
6        18955715   C...AG......-A..A..G....G.CC........GT....A......             18955763
                                       \                                        
                                       |                                        
                                       T
6        22770441   C...AGA..TG.-......T.....TCC..A.....T.......CC-..GCT........  22770383
                                        \                                       
                                        |                                       
                                        G
6        27510425   T....GT..T...-..AC.....A..C........T.A.......C.TCCC.G.......  27510364
                         \             \               \                        
                         |             |               |                        
                         T             G               T
6        31098162   C...GGAT....A-..T.........CCA.......T.....A.C.....CTG.....CA  31098100
                                                         \                      
                                                         |                      
                                                      AAGT
6        77808686   C...AGAT....-...A........AC..A.T-...AGT.C.GT...------.......  77808634
                                       \                                        
                                       |                                        
                                       C
6        80538306   C...AGA.....A-..A........TC........AA....G------..--......G.  80538255
                                       \                                        
                                       |                                        
                                       T
6        96136180   C...AGA.....C-..A..T.A....CC....A...T....GT--------.........  96136231
                                        \                                       
                                        |                                       
                                        G
6        100257902  C...AGA..T...-..A..T.A....C...A..G..T.....A.CC-..ATT........  100257844
                                        \                                       
                                        |                                       
                                        G
6        109330738  T...AGA.....A-..A..T......CC.......ATA....A..G-..GTT........  109330680
                                        \                                       
                                        |                                       
                                        G
6        129737889  C...AGA......A..A..G......C.........T.....                    129737843
                                 \     \                                        
                                 |     |                                        
                              ACAC     T
6        168042583  C...A....----....---.....T.C..A.....T.C...A.CC.G..--.A.T.T..  168042636
                         \                                                      
                         |                                                      
                       GGT
6        171997941  T...AGA.....A-..A....C.....C.A.....TTT....A.C--...--........  171997886
                                       \                                        
                                       |                                        
                                       T
6        5879096    C.....A.....A....---...CC.CC.......T..T-..A.CC...G..........  5879154
                                 \                                              
                                 |                                              
                               CCA
6        11089311   CT.TGGGT....-...A..C......CC........T..T..A.----------......  11089262
                                        \                                       
                                        |                                       
                                        C
6        24896929   C...AGATG...A-..A..T......CC....T...T.....A.C.-...----......  24896875
                                        \                                       
                                        |                                       
                                        G
6        33808703   C...AGA.....A-...A.T..A...C.........T.....A.CCCT..C.-......A  33808645
                                        \                                       
                                        |                                       
                                        G
6        43894855   C...AGA.....A-..A..T......CC........T.....A...C.CC..--.T....  43894914
                                        \                       \               
                                        |                       |               
                                        G                      CG
6        45201053   CA..ACAG...A.-...---.....TC.........T.....A.CC...----.T.....  45201104
6        48953125                               ........T.T..........G.T.......A  48953094
6        66872954   ....AGA..T.......---......CC....T...T.....A....G..--........  66873012
                                \ \                             \               
                                | |                             |               
                                A AG                            C
6        91961753   C...AGA.....A-..A..-....CTA.....T...T.....A.CC-..GTT.......A  91961811
                                                \                               
                                                |                               
                                               CC
6        105625766  C...AGAT....A-..A..T......CC..AA...AT.....T....G..--..A.....  105625824
                                        \                        \              
                                        |                        |              
                                        G                        C
6        107494807  C...AGAT....A-..A..T......C.........TT....A.CC-..GTT..A.....  107494865
                                        \                                       
                                        |                                       
                                        G
6        144675686  C...AGA..T..A-..A......T..CC........T.....A.CC-..ATT.A......  144675744
                                       \                                        
                                       |                                        
                                       T
6        156805005  C...AGA....A.-...---......CC........T.....A.CC-..GTT........  156805059
6        186973753  C...AGAT....A-..A.........AC.AA....AT....CG.C--....T........  186973695
                                       \                                 \      
                                       |                                 |      
                                       T                                 T
6        210015536  C.ATA.G.....-...A.......G.CC....T.......C.A.CCC.G.T-.......A  210015478
                                       \                                        
                                       |                                        
                                       T
6        225860143  T...AGA.....A-..---.......CC.T......T.....A.C..G..--.....T..  225860089
                                                                 \              
                                                                 |              
                                                                 C
6        227960903  C...AGA...C..-..A..T......CC........T.....A.C.GT..---.T.....  227960847
                                        \                                       
                                        |                                       
                                        G
6        230256664  C...A.AT.A.ATA..A..T......CCAA....G.T.....A.CC.G..--........  230256606
                                        \                                       
                                        |                                       
                                        G
6        238162670  C...AGA..T..A-..A.........C........AT..A.C.-.A...C----......  238162724
                                       \                                        
                                       |                                        
                                       T
6        247012341  C...AGAT.T...-..AT..C.....CC....T..AT.....A.CC-..GTT........  247012283
                                       \                                        
                                       |                                        
                                       T
6        6196790                                         .....A.C...............  6196768
6        21222256   C...AGAT...A.-...-....--..CC........T.......CC-..GTT......CA  21222310
6        25090578                                            ........CT.G.T.....  25090560
6        27431881                                        .....A.C....CT.........  27431903
6        35237528   C...AGA.....A-..A..T......CC....T...T.C..G.--------.........  35237579
                                        \                                       
                                        |                                       
                                        G
6        48495565                                        .....T......CT......T..  48495587
6        52884796   CT..AGA.....A-..A.............T.....T..-..T.ACC..GTT..T.....  52884854
                                       \                                        
                                       |                                        
                                       T
6        56525980   TT..A.......A-..---......TGC....A...T.....G.CC...CT.G.TT.--.  56526033
6        58186003   TT....A.....-A..A..G......CC........T.....                    58186044
                                       \                                        
                                       |                                        
                                       T
6        70927414                       ....G.CC........T....-..ACC..GTT...T....  70927452
6        77616615                               ..............A..C....TC........  77616584
6        93658040   C...AGA.....A-..A..TG.....CC........TG....A..C-..GTT.....T..  93658098
                                          \                                     
                                          |                                     
                                          G
6        101295907  C...AGA.....A-..A..T..G...CC...A....T.....A.GCC.A.T-........  101295965
                                        \                                       
                                        |                                       
                                        G
6        125918808  C...AGAT....A-..---.......ACG.......T.....A.CC-..GTT........  125918862
6        147968091  C...AGA.....A-.AA..-....----..AT....T.....A.CC-..GTT........  147968143
6        159388247  C...AGA.....-C..A..G......CC........T.....                    159388206
                                       \                                        
                                       |                                        
                                       T
6        168818388  C...A.AT....C-......G.....CC........T.....A.CC...G...--...--  168818333
                                       \                                        
                                       |                                        
                                       T
6        187046911  C...AGG..T..A-..AA.T......CC....TG..T.....A.C.CA.C--........  187046854
                                        \                                       
                                        |                                       
                                        G
6        204978917                                          ..A......GTC........  204978898
6        228091480  C...AGA......-..A..-......CC........T.....A.C.GT..---.T.....  228091423
                                            \                                   
                                            |                                   
                                          TAA
6        237929965                      ......CCC..C....T.......CC-..GTT........  237930003
6        239826900  A..TAGA..A..A-..A.-.......CC.T......T..T..G.CC-..GTT........  239826842
                                           \                                    
                                           |                                    
                                          AT
6        244946355                     ...G...CC....T..AT.....A..G...CT.........  244946315
6        271795072                       .....CC........T....CA..CC..ATT........  271795110
6        275094591  C...AGA.....A-..A..T..C...CC........T.....T.CC-..GTT..T.....  275094533
                                        \                                       
                                        |                                       
                                        G
6        3335310    T...A.AT....A-..A..TG.....CC........T........C-..GTT..T..G..  3335252
                                          \                                     
                                          |                                     
                                          G
6        28547254   C...AGA.....A-..A.TT......CA.......AT..A..A.CC-..GTT........  28547311
6        32811303   C..T..A.....AG....---......C.AA.....T...C..-----....--......  32811251
                               \                                                
                               |                                                
                             CAC
6        35887915   C..TAGA..T..C-..A..T.....TC.........T.....A.CCCTG.T.-.......  35887973
                                         \                                      
                                         |                                      
                                         T
6        40079219                 .......A....C.....A..T.-......CC...CT.A.......  40079264
                                       \                                        
                                       |                                        
                                       C
6        59478472   C...AGAT....A-..A..T.T..T.C.....A...T.....A.AC...GTC.....T.A  59478412
                                        \                         \             
                                        |                         |             
                                        G                         C
6        62438249   CA..AGA....A.-...---......CC.A......T..T..A.CC-..GTT........  62438195
6        87204581   CT..AGA.....A-..A..T.T....CCC.......TT....A..C-..GTT........  87204523
                                        \                                       
                                        |                                       
                                        G
6        88353178   T...AGA.....C-..A......A...--.......T.T...A.C--.C.GT........  88353234
                                       \  \                                     
                                       |  |                                     
                                       T  G
6        124865184                      ..G....C.A.A....T........C...CT.........  124865225
                                                             \                  
                                                             |                  
                                                            CG
6        141796975  T...AGA.....A-..A..T.....T.C........G...C-..ACA..GTT.C......  141797033
                                        \                                       
                                        |                                       
                                        G
6        146181628  C..TAGA.....A-..A..T......CC..A....AT...AGA--....GTC........  146181685
                                        \                                       
                                        |                                       
                                        C
6        154148200  T..T.GA......-..A..T......CC.A......T...AG.CCC.A..--......TA  154148143
                                        \                                       
                                        |                                       
                                        G
6        242600728  C...AGA..T..------------..CC....G...T.....A.CC-..GT..A......  242600682
6        262985007  T...AG.A....A-..A.......G.CC.A.T....T.....A.C..----.G.......  262984952
                                       \                                        
                                       |                                        
                                       T
6        80352143   T...A.A.....-..GA..........C........T.T...A.CC....--........  80352201
                                       \                          \             
                                       |                          |             
                                       T                          A
6        217636126  C.....GT...A.-...---......C.........T.....A..C.G..--.C......  217636182
                        \                                                       
                        |                                                       
                      AGG
6        226419186  T...AGA.....-A..A.........CC........T.....-.A.G..GTT........  226419128
                                       \                                        
                                       |                                        
                                       T
6        252751065  C...AGA..........---..C...CC........T.......C.-..ATT........  252751007
                                \ \                                             
                                | |                                             
                                A AC
6        271369774  T...AGAT....A-..A..T......C.........T....-..ACC..GCT........  271369832
                                        \                                       
                                        |                                       
                                        G
6        647868     T..........A.-...---......CC........T.......CCC.A.T-......C.  647811
                        \  \                                                    
                        |  |                                                    
                       AG  T
6        3406490    C...A.A.....A-....TT...........A....T.....-.ACC..GTT........  3406432
                                        \                                       
                                        |                                       
                                        G
6        31735284                       ......C........AT.....-.GC....T.G.......  31735246
6        31219138   C...AGATG...C-..A..T......CC........T.......CC-..GTT........  31219196
                                        \                                       
                                        |                                       
                                        G
6        126042373                        ....C.........A.....A.C...CC....T.....  126042335
                                                               \                
                                                               |                
                                                               T
6        202858444  C...A.AT....A-..A.........CC...C....T..T..AT.C.G..--........  202858387
                                       \                                        
                                       |                                        
                                       T
6        229637720  C.C.AGA.....-....---.....TCC........T.....A.AA-....T........  229637775
                                                                         \      
                                                                         |      
                                                                         T
6        44650652   C.....GT....A-..A..T......CC........T.....A.C....----....G..  44650597
                                        \                                       
                                        |                                       
                                        G
6        160475449  C...ACAT...A.-...---.......C........T.....ACCC.G..--........  160475396
6        228374530  C...AGATC...-...A.T....A...C....A...........-CC..ATT........  228374588
                                       \                                        
                                       |                                        
                                       T
6        13495844   C...AGA.....C-.....C......CC........T.......CC-..GCT........  13495902
                                        \                                       
                                        |                                       
                                        G
6        166569636  C..........A.-...---...A...C........T....GA.C.-..GCC........  166569577
                        \ \                                                     
                        | |                                                     
                      AGA GC
6        226478886  C...AGA.....-.G.A......A..CC..A.....T.....A.C.C--...........  226478827
                                       \                                 \      
                                       |                                 |      
                                       T                                TT
6        86177004                      ........C..CA....T.....-.......TCAA......  86176965
6        116194857                        .....G.......AT.....-.......TT.T......  116194893
6        3347831    C...AGAT....-A..A..G.A.A..C...TA...CT..........G..--........  3347889
                                       \                        \               
                                       |                        |               
                                       T                        C
6        56448342   C...AGA.....A-..A..T......AC........T.....A.CC-..GTT........  56448400
                                        \                                       
                                        |                                       
                                        G
6        58672701   C...AGAT...A.-...---......CC........T....-..ACC..GTT........  58672755
6        231228471  T...AG......AC.A.CTG.A....C.........T..T..A..C-..GTT........  231228530
                          \                                                     
                          |                                                     
                          T
6        26847943                        .....CC........T.....-...A..GCC........  26847906
6        41738286                           ..A.........T......C...A.CT.G.......  41738250
                                                                 \              
                                                                 |              
                                                                 A
6        42065393   C...ACAT....-C..A..G.A...TCC........T.....-.A.C..GGT........  42065451
                                       \                                        
                                       |                                        
                                       T
6        78231910   C...ATT.C...AA...---......CC..A.....T.....G.C--...G.......G.  78231852
                                  \                                      \      
                                  |                                      |      
                                 TA                                     TT
6        85208384   C...AGA.....-A..A..-......CC........T.....A.CC.G...--.....G.  85208326
                                          \                     \               
                                          |                     |               
                                         CC                     C
6        140480938  C.....--...A.-..---.......CC........T....-..ACC..ATT........  140480886
6        204328225                      ......C.........T........C...CTCA......A  204328185
                                                               \                
                                                               |                
                                                               C
6        17087367   C...AGA.....A-..A..T...A.TC.........T.....-..GG..GTT.C.....A  17087309
                                        \                                       
                                        |                                       
                                        G
6        23693289   C..........A.-...---.A....CC.A.....ATG....A.CC-..G.T........  23693347
                        \  \                                                    
                        |  |                                                    
                      AGA  T
6        55472981   C.A.AGA.........A..T.....TGC.T......T.....A.CC-..ATT.......T  55473043
                                \ \     \                                       
                                | |     |                                       
                                A AG    G
6        126686245  T..T..A......A..A..G......C.........T.....                    126686296
                          \      \     \                                        
                          |      |     |                                        
                          G ACACATTT   T
6        144576877  AT..ATA.G...-...A..T.....TC.........TG.G..A....G..--....--..  144576821
                                         \                      \               
                                         |                      |               
                                         T                      C
6        219430608  A...G....A...-------.A....CG........T.......-CC..AT........A  219430556
                        \                                                       
                        |                                                       
                        A
6        222478089  T..TAGA......-..C---......CC........T.....A.C.GT..---.......  222478141
6        231158216  T...AGA..T..A-..A..T.....TCC....A...T.....A.CC-..GTT........  231158158
                                        \                                       
                                        |                                       
                                        G
6        237358533  TT.TAGAT....-...A..T.....ACC.A......T.......---.C...........  237358591
                                        \                                \      
                                        |                                |      
                                        G                               TT
6        239268538  ...T..A......A..A..G......C.........T.....                    239268589
                          \      \     \                                        
                          |      |     |                                        
                          G ACACATAT   T
6        270639727  C.........A.....A..G......C.........T.....                    270639777
                        \  \      \    \                                        
                        |  |      |    |                                        
                      AGA TTGA    A    T
6        71966385   ...TTT.T....C...T.....--..C.....A...T....G-.CC...CT.G.T.....  71966327
                              \   \                                             
                              |   |                                             
                              C   A
6        140775347  C.........A.....A..T................                          140775303
                        \  \       \    \                                       
                        |  |       |    |                                       
                      AGA TTGA     C    G
6        241741359                      .....T.C........T......C.C...GTT.......A  241741400
                                                              \                 
                                                              |                 
                                                             AG
6        241900148  C..T.......A.-....---.....C.......T.T-------...T.GCC........  241900097
                        \   \                                                   
                        |   |                                                   
                       GA   T
6        246648199                                                ....TT........  246648212
6        23944936   C...AGG.....A-..A..T......CC...T...T..---.T.A.C..GTT.T.T....  23944880
                                        \                                       
                                        |                                       
                                        G
6        24584777   C...AGA.....A-..A..T.A....CC...A...AT..A..T.CC-..GTT........  24584835
                                        \                                       
                                        |                                       
                                        C
6        27251702                      .....G.CC.A......T.....-......GTC.T......  27251663
6        79568092   ...T..A..T...A..A..G......C.........T.....                    79568041
                          \      \     \                                        
                          |      |     |                                        
                          G ACATGTTT   T
6        79938627   CT..T.AT.G..AA..AC.T.A..............TTG...A.......G.--....G.  79938567
                                        \                       \               
                                        |                       |               
                                        G                      CT
6        114904359  C....GA.....-.G.T.T..-..C.C.-..AA..AT.....-.GC...GTT........  114904304
6        153170392  ...GT.T..TA.A.A...-......A.....T....T.T.A.A.A...G.T.G....T..  153170453
                                 \                                             \
                                 |                                             |
                                 C                                            AA
6        207707441  ...T..A......A...C.G......C.........T.....                    207707390
                          \      \     \                                        
                          |      |     |                                        
                          G   ACAT TAGCT
6        219869036  C...AGA.........A..G......C.........                          219869080
                                 \     \                                        
                                 |     |                                        
                          ACACAGGT     T
6        249627194  C...GGA.....-...A..T......CC..AA....T...A.A.CC-..GTT........  249627252
                                        \                                       
                                        |                                       
                                        G
6        19725209   C...AGA....A-...---.......CC........T....GA.CA...----.......  19725158
6        23972123   ....TGA.....C-..A..TG...G.......G..AT.T-.C.......CT.A..T....  23972181
                                          \                                     
                                          |                                     
                                          G
6        27883216   C...TGA.....AC...---...A..C.........T.......C...CCT.AC....G.  27883279
                               \                     \                          
                               |                     |                          
                             GAA                  AAGT
6        32489394   C...AGA.T...-...A...C....TGC......G.T.....A.CC-..GTT........  32489452
                                       \                                        
                                       |                                        
                                       T
6        54931189   T...A.....A.....A..T................T.....                    54931239
                         \  \     \     \                                       
                         |  |     |     |                                       
                         G CTTGAC A     G
6        83469122                        .....CC........TG.T..T......ATAA.......  83469083
                                                               \                
                                                               |                
                                                               T
6        93032993                       ..G.............T.....-..G...GCT.......A  93032955
6        143262476                        ....CC.....G..T.....A.CC...GTC........  143262439
6        146226224  A..TAGAT.A..A-..A..T......CC........TT....A.CC-..GTT........  146226282
                                        \                                       
                                        |                                       
                                        G
6        156154400  A...AGAT...-..G.A....A....CC........T.....A..C...G.----....A  156154345
                                       \                                        
                                       |                                        
                                       C
6        156335966                      .......C......G.T....G-..ACT..T.A.T.....  156336004
6        244710448  C...AGA....G--------......CC...A...AT.....A.C...A.T-.....TCA  244710398
6        265879025  C...AGT......-..AC........C...AA....T.G......C...C.AGAT.....  265879086
                                       \                                       \
                                       |                                       |
                                       T                                      AG
6        269797038  --..AGA..T..A-..A...................T.....G.C....ATT.....     269797092
                                       \                                        
                                       |                                        
                                       T
6        5270851                                                  ....T.........  5270838
6        17177560                                          .......G...TTG.......  17177580
6        47950441   C...AGAT....-A..A..G......CC........T.....-.ACC..GTT...T....  47950383
                                       \                                        
                                       |                                        
                                       T
6        53577593                                         .......G....TCAA......  53577614
6        76038511                       ......C..A........-...A.CC...GTC.......C  76038549
6        136071066  C...-.GA....A.TA.CTG...A..C..T............                    136071026
6        179560849                    ..................TT....T.AC.T..G.G......A  179560807
                                                                              \ 
                                                                              | 
                                                                              A
6        188504007  C...G.TT...A.-...---......C....A..G.T...AA.-CC....--...T....  188504063
                        \                                                       
                        |                                                       
                     AGAT
6        239728690                                         ...A......AT.........  239728670
6        267719662  C...AGA......A..A..T................T.....                    267719712
                                   \    \                                       
                                   |    |                                       
                            ACACTTAC    G
6        34213826   C...ATG.....ACTG....A.....CC....T...T.......CC-..GTT........  34213885
                           \                                                    
                           |                                                    
                           A
6        185178775  C...A.......AC.A.CTG......C.........T.....A..C-..GTT........  185178835
                         \ \                                                    
                         | |                                                    
                         G A
6        134425210  C.....A......-..A..T......CC........T.....A.CC.G.....--.....  134425152
                                        \                         \             
                                        |                         |             
                                        G                         C
6        122320558  ...T..G.....AC.A.CT....A...C........G.....A.CC-..GTT.....T..  122320499
                           \                                                    
                           |                                                    
                           A
6        187784473  C...A.A...A.A-..A.........CC........T..T..A.C.C.A.C-.A......  187784531
                                       \                                        
                                       |                                        
                                       T
6        9295699                        ......CA........T.....-.GC...CT.A.......  9295737
6        34293826   C.....A.....A-..A.........C..CA.....T.....A.C.-..GTT.A......  34293884
                                       \                                        
                                       |                                        
                                       T
6        230396438  C..----T...----A.C...C....CC.......CT.....A.C..G..--........  230396488
                                                                \               
                                                                |               
                                                                C
6        274776593  C...AGA.....A-..A..T......CC.CA.....T.....A.CC-..GTT.....T..  274776651
                                        \                                       
                                        |                                       
                                        G
6        39172013   C.A.AG...T..A-..A..T......CC........T.....A.CC-..GTT........  39171955
                                        \                                       
                                        |                                       
                                        G
6        153602111  C...TGA.....A-..A..T................T.....-.AAC...TT.......A  153602053
                                        \                                       
                                        |                                       
                                        G
6        229249304  C.....AT....C-..A..T......CC........T.....A.CC-..GG.........  229249246
                                        \                                       
                                        |                                       
                                        G
6        75956051   C...AGA..T..A....T.T.............T..T.....A....G..--........  75956113
                               \        \                       \               
                               |        |                       |               
                              GC        G                      GC
6        98397510   A..TT.GA.....GTGA.T.G....TC.........T.....T.AC-..GTT..T.....  98397451
                            \                                                   
                            |                                                   
                            T
6        241072852                                                      ........  241072845
6        4188408    ...T..G.....CC.A.TTT......CC........T.......CC-..GTT.A......  4188467
                           \                                                    
                           |                                                    
                           A
6        32065730         .......C..CC...T....C.........TT....A.GC....-.........  32065783
                               \                                                
                               |                                                
                               G
6        140038136  C...A.A.TG.........T......CC.A............G..C...C...--.....  140038070
                              \   \     \                       \               
                              |   |     |                       |               
                              A ATGAC   G                      CC
6        162765090  C..TTGAT....A-.....T...........C...AT.....G.-CA..GTT........  162765032
                                        \                                       
                                        |                                       
                                        G
6        25180515   C...ACA.....-...A..T......CC...T....T.....A..C...CTC...AC.T.  25180576
                                        \                       \               
                                        |                       |               
                                        G                      CC
6        35467456   C..TAGA.....A-..AA.C-...C.CA................CC.TG.-.........  35467400
6        37061832   C...A.A..T..AA...---......CC........T.....T.CC-..GTT........  37061774
                              \                                                 
                              |                                                 
                            GCA
6        57570220                       ......C............-..T.AC...GTT........  57570258
6        110313511  ...T..G..T..A.TA.TTG.A....CC........T.....A.CC-..GTT...T....  110313570
                           \                                                    
                           |                                                    
                           A
6        156506351         .....A..A.CT.......CC..TA....T........C-..GTT........  156506300
6        160709672                       .....C.........T.....G......CT.A......A  160709711
                                                               \                
                                                               |                
                                                               T
6        7731965    C...AGA..-...A..T..TG......G........T.....A......C.C--.....C  7732024
                                         \                      \               
                                         |                      |               
                                         C                     CT
6        30697969                      ..C....C....A..C.T............CT.A.A.....  30698010
                                                                              \ 
                                                                              | 
                                                                              A
6        76283240   C..TAGA.....C-..A.........CCA.......T..-....ACC..GC.........  76283298
                                       \                                        
                                       |                                        
                                       T
6        154730836                      .........A.AT...T.....A.CC......-......T  154730797
                                                                     \          
                                                                     |          
                                                                     C
6        239718548  T...AGAT.....-...C.T.A....C..A.A....TA....A.......T.A..AG...  239718486
                                       \                                      \ 
                                       |                                      | 
                                       T                                    AGA
6        52566082   C.C.A.G.....ACTA.C........CCC.......T.....A.CA....--........  52566023
                           \                                      \             
                           |                                      |             
                           A                                      C
6        56537743                     ........C.................C.....TC........  56537697
                                                   \            \               
                                                   |            |               
                                                 TGG           CC
6        76940422   ...T..G.....A.TA.T.......TCC...A....T..T..A...-..GTT.......A  76940363
                           \                                                    
                           |                                                    
                           A
6        97242002   ...T..A.....-A.....C......CC........T.....                    97241960
                          \            \                                        
                          |            |                                        
                          G            T
6        128762235  ....AGA.....A-..A..T.A....CC.....G..TT....A.CC..G.T-...T....  128762177
                                        \                                       
                                        |                                       
                                        G
6        229545290  ...T..G.....AC.A.CTG......C.C.......T.....A.CC.G..--..A.....  229545349
                           \                                      \             
                           |                                      |             
                           G                                      A
6        235875308                     .......C....C....T......C.C....G.G..T.G-.  235875347
6        247154879  CT..AGAT....A-..A.......G.CC........TT..C.A......C.A--......  247154820
                                       \                         \              
                                       |                         |              
                                       T                        CT
6        274875082  C...AGATG...A-..A..T......CC........TA....A..C-..GTT........  274875024
                                        \                                       
                                        |                                       
                                        G
6        1804180    C...A.A..--.....A.TT......CC....T...T.....A.CC-..ATT........  1804238
                                  \     \                                       
                                  |     |                                       
                                  A     G
6        91609408                       ....G...........T..T..A...C...G.G.T..T..  91609448
                                                                \               
                                                                |               
                                                                G
6        138255092                                                       .......  138255086
6        164641751                         ...C.....G...T.....A.CC...ATT........  164641715
6        184043962  A.C...G.....A.TA.CTG......AC....T...T..T..A.CC-..G.T........  184044021
                           \                                                    
                           |                                                    
                           A
6        265920351  C...T.A......A...---................T.....A.C....             265920303
                         \    \                                                 
                         |    |                                                 
                        GG    A
6        39896655                      ........C........T..-....ACC..GTT.A......  39896616
6        80734048   CT..AGA....C--------......CC........T..G..A.CC-..GTT........  80733998
6        92199894                       ..............G.T.....A.ACA..GTC..T.....  92199934
                                                                               \
                                                                               |
                                                                               A
6        100709176               ....A........CG....A...T.....-.C.C..ATT.....T..  100709222
                                        \                                       
                                        |                                       
                                        C
6        104816613  C...TGA..T..A-.......A....CC........T..-....ACC.AGCT.....T..  104816671
                                       \                                        
                                       |                                        
                                       T
6        257017946  C...........A.TA.CTG......C.........T.....                    257017996
                        \  \                                                    
                        |  |                                                    
                      AGA TCGACA
6        22743427   C..TAGAT....A-...C.T......CC....T...T....GACC..A...T........  22743365
                                         \                              \       
                                         |                              |       
                                         T                            CTC
6        31189501                                          .....CC...CT.A.......  31189521
6        76406863                       ................T..T..T.CCA..CT.G.......  76406823
                                                           \                    
                                                           |                    
                                                           T
6        80168797   C..G----..A....A.CTG.A....CC........T.....A.CCC.GCC-........  80168741
                                  \                                             
                                  |                                             
                                 AC
6        81686342   CT..AGA.....A-..A......CCTCC........T.....A.C..G..--...T..T.  81686400
                                       \                         \              
                                       |                         |              
                                       T                         C
6        107078427               ......C..A...CC........T.....-.GCC..GTT........  107078380
                                         \                                      
                                         |                                      
                                        CA
6        136679534  ...T..G.....ACTA.C.......TGC........T.G...A.CC-..GT.........  136679593
                           \                                                    
                           |                                                    
                           A
6        156425507  .A.A.TT-...A..-..---......CC........T.....-.GCC..CTT.....T..  156425454
6        159410707                      .........A.....AT..T....C.G..AT.G.T.....  159410747
                                                              \                 
                                                              |                 
                                                              T
6        178328509                      .....TC..T......T.T-....C....CT.G.......  178328471
6        182733965                      .............TGA......-..C...CT.G..T....  182733927
6        188420506                      ......CC........T..-....ACC..GTT........  188420468
6        218734899  TT..AGA....A.-...T.---..G..C....A...T..-..A.C..G.C--........  218734847
6        233124370                     .....G.C....T....TT...........GTC..T...--  233124332
6        245172394                      ......CC........T..-..G.ACC..GTT........  245172356
6        22347542   C...AGA.....A....---................T.......C..G..--........  22347600
                                 \                               \              
                                 |                               |              
                               CTC                               C
6        104944613  .A..........AC....GG.A..............T..T.....A...G.T---.....  104944673
                                  \                             \               
                                  |                             |               
                                 TA                            AC
6        125875049  C...........-C..A..T....G.CC........T.....-.ACC..GTT........  125874991
                                       \                                        
                                       |                                        
                                       T
6        28230053   C...AGA......-.................C....T...-.G.ACC..GTT........  28229995
                                       \                                        
                                       |                                        
                                       T
6        87109529   C...AGAT....A-..A.........CC..............-.ACC...TT........  87109587
                                       \                                        
                                       |                                        
                                       G
6        40146537   T..........AC.----T...CA.......A....T.....A.CC..GCT.G.......  40146480
                           \                                                \   
                           |                                                |   
                           A                                                T
6        41297014                       ..G...C.........T......C.....C--.A......  41296975
                                                             \                  
                                                             |                  
                                                            CC
6        41356311   ....A......A.-...---.....T.CC.......T.....A.CCCTG.T.-.......  41356369
                         \  \                                                   
                         |  |                                                   
                       GAT  T
6        96683742   CA..TGAT...A.----.........C...............TCCG...--.G......A  96683689
6        110723630                      .....T......A...T.....A.C.G..ATC........  110723670
                                                                              \ 
                                                                              | 
                                                                              C
6        141144142                      ......AC........TA..A.-......GTT........  141144104
6        235115784  C...AGA.....A-..A..T......CC........T.....-.GCC...TT........  235115726
                                        \                                       
                                        |                                       
                                        G
6        21689473   ---....-....ACTA.C........CC..A.....T.......CC....--........  21689527
                                                                  \             
                                                                  |             
                                                                  C
6        86871418           .....CTA..T......G.C..A.....T.....A.C.-..GTT........  86871368
6        240521901  C....------.AG...---......CC........T.G...A..C-..GTT........  240521950
6        76101432   T..TAG......A....---....T.CC........T...-...--A......--.....  76101378
                                \                                               
                                |                                               
                              CCC
6        131083536                     .................T..GA....A...C.AA.......  131083579
                                                                  \             
                                                                  |             
                                                                AGC
6        236793515  ...T..GA....CCTA.T.G......CC........T.......CC-..GTT........  236793574
                            \                                                   
                            |                                                   
                            T
6        183578488  ....TG...T..CCT.----....G..C........T....G----....T.G.......  183578437
6        206938606                    ...A.....C...A....T...AA.--....C..........  206938645
6        218555185  C...T.T...A.....A..G......C...............                    218555235
                        \   \     \    \                                        
                        |   |     |    |                                        
                      GGA TGAT    A    T
6        237145719  ...T..G.....ACTA.TT.......CC..T.....T.....A.C..G..--........  237145778
                           \                                     \              
                           |                                     |              
                           G                                     C
6        239649032  C.-...G-..A.A...A..T......C.........TTG...A.CC-..GTT........  239649092
                                  \  \  \                                       
                                  |  |  |                                       
                                  A AA  G
6        30463735   C...TGA.C...A.....---.....C....T....T....-...C.G.CT.G.......  30463793
                                 \                                              
                                 |                                              
                               CTA
6        158889294  .A-----.....CCTA.C........CC........T.....A.C.G....---......  158889347
                                                                 \              
                                                                 |              
                                                                CC
6        161699398                                                        ......  161699393
6        178938726                                          ..A..C.....A........  178938707
6        249423204                     ................CT...AA-..C.G.CT...T.....  249423165
6        19156921   C...........A-..A.TG................T.....                    19156970
                        \  \                                                    
                        |  |                                                    
                      AGA TCGACA
6        74153568   C..-------.A.A..A....A....CC.C......A.....A....A..--........  74153516
                                       \                        \               
                                       |                        |               
                                       T                        G
6        94528509   ....TG......C-..A..T.A...TC.........T..T..A.GC...CT.G.......  94528448
                                        \                                     \ 
                                        |                                     | 
                                        G                                    TC
6        128228704                      ...A.T.C..A.....T.....T.A....ATC........  128228744
                                                                 \              
                                                                 |              
                                                                 C
6        159697694                     .......CC........T.....A.AG...GCT........  159697651
                                                                  \             
                                                                  |             
                                                                CCC
6        163517058             .......---..C..C.....G...T.........C...CTG.......  163517104
                                                              \                 
                                                              |                 
                                                              A
6        197536123  C.........C.TA..A..G......C.........T.....                    197536075
                        \     \        \                                        
                        |     |        |                                        
                      AGA   ACA        T
6        249661734                      ..G...CC.......AT.....A.C....GT.....A...  249661774
                                                                 \              
                                                                 |              
                                                                 C
6        252013386  C...AGA.G...A-..A..T......CC.A......T.....A.CC-...TT........  252013328
                                        \                                       
                                        |                                       
                                        G
6        252559405  C...AGA......A..A..T......CC........T..T....CC-..GTT........  252559466
                                  \     \                                       
                                  |     |                                       
                                 TA     G
6        19342032   A.C...G.....AGTA.TT.......CC........T...C.A.CC-..GTT.......A  19341973
                            \                                                   
                            |                                                   
                            T
6        29910477                       ......CC........T.......CC-..GTT.....T..  29910439
6        52400723   C.....TGC..A..A.-TTG...C..A....C...CT....AA.CC...CT...A.....  52400783
                        \                                    \                  
                        |                                    |                  
                        T                                    A
6        101827411                      ......CC....T...T...C.-..CC...TT........  101827373
6        104454391                                                      ........  104454384
6        111003680  C...AGA....A..-..---......CC........T..T..A.C.-..GTT...T....  111003734
6        114031533  C...AGA.....A-..A..T.A....CC........T....AA.C..G..--........  114031475
                                        \                         \             
                                        |                         |             
                                        G                         A
6        125529655                      ......CA........T....-..ACA..GTT....A...  125529617
6        127089977                                ............A....T..TT........  127090008
                                                                 \              
                                                                 |              
                                                                CT
6        128540694  ..C...G.....A.TA.CTG.......C..T.T...T.....TGC..G..--........  128540753
                           \                                     \              
                           |                                     |              
                           A                                     C
6        147617794                                               ....CT.A.......  147617780
6        186951351  ....TGT.....ACTACC......T...G...A..TT-....A..C...CT....T.--.  186951407
6        3238935    C...AGAT.G..-...A..G...C..CC.....C........A.CC.G.GCT........  3238875
                                       \                                     \  
                                       |                                     |  
                                       T                                     C
6        8559508    C...A..T...A.-...---......CC........T....-..ACC..GTT.T...T..  8559565
                         \                                                      
                         |                                                      
                       GTT
6        86861290          .....A.TA.C.G......CC........T...C.A.C..G..--........  86861341
                                                                 \              
                                                                 |              
                                                                 C
6        247421007  ..CT..G.....AC.A.CTG.A....CC........TT....G....G..--...AC...  247420948
                           \                                     \              
                           |                                     |              
                           A                                     C
6        260219069                     .......C...C...........G.CC....TCAT...--.  260219107
6        240697618  C...AG..--..C...A.........CC........T.....A.CC-..ATT........  240697676
                                  \    \                                        
                                  |    |                                        
                                  A    T
6        87535664                        ...............T.......C.....T.G.......  87535705
                                                             \                  
                                                             |                  
                                                           CCT
6        31126306   T...AGA..A..A-..A..T......C.........T.....G.C.-..GTT.....T..  31126248
                                        \                                       
                                        |                                       
                                        G
6        84181139   CG..AGA.T...AA............C.........T......C...G..--........  84181080
                                       \                     \                  
                                       |                     |                  
                                       C                     C
6        94397362          .....AC.A.C........CC........T.....A....A..--........  94397311
                                                                \               
                                                                |               
                                                                C
6        94433608          .....AC.A.C........CC........T.....A....A..--........  94433557
                                                                \               
                                                                |               
                                                                C
6        5382901    C...AGG....AA-.....T.....TGC........T.....T.A.....CC..A.....  5382961
                                        \                         \             
                                        |                         |             
                                        C                         C
6        36863843   C...TTT..-..CA.GTC..CA....C.........TT....G.....G....-......  36863901
                                                                   \            
                                                                   |            
                                                                   C
6        126618941               ......T......CC........T....-..A.C...TT........  126618895
                                        \                                       
                                        |                                       
                                        G
6        24524890   -----..T.....GG.CC.............A....T.....A..C...CT.G......A  24524834
                                \                             \                 
                                |                             |                 
                                A                             A
6        72144484   ....TTT........CTTT.......C........AT.....A..C-...-.........  72144424
                             \                                            \     
                             |                                            |     
                             A                                           GT
6        131329527                       .....C...A.....TT....-.G.....T.A.......  131329564
6        153324303                      ......CC........T....-..A.....TT........  153324265
6        194628336  .----.......-...A..T.....AA....A....T.....A..G.T.----.......  194628284
                           \            \                                       
                           |            |                                       
                           T            G
6        230343845  C...AT--....A..A.CT......AC.........T....-..ACC..GTT........  230343901
6        252699638  C.....G.C....C....A---...TC..T.....CT.G.....A...CACAG....T.A  252699581
                                                                  \             
                                                                  |             
                                                                  C
6        17516800                       .......G........T..T........C.CTA.......  17516840
                                                                             \  
                                                                             |  
                                                                             G
6        22889469   T...AGG....-.A..A..T.T....C.........T.....A.GC-..GTT........  22889411
                                        \                                       
                                        |                                       
                                        G
6        207004864  C...ACAT......TA.CT.......C........AT.....A.CC-..GTT........  207004923
                                        \                                       
                                        |                                       
                                        G
6        5230738    C...GCA.....A-..A..T......CC........T.....A.C.-..GCT........  5230796
                                        \                                       
                                        |                                       
                                        G
6        33638161   C...AGA.....A.-....T....G.CC........T.....A.CC-..GTC........  33638219
                                        \                                       
                                        |                                       
                                        G
6        95139448                       .......C........T....-..ACC..GTT........  95139486
6        110912710  ....AGA.....A-..A..T......CC........T....-..ACC..GTT........  110912768
                                        \                                       
                                        |                                       
                                        C
6        146855721                      ......CC....T...T.....A...-..GT.........  146855683
6        181503070  C...AGA.....A-..A..T.......C....T...T.....-.GC...GTT........  181503012
                                        \                                       
                                        |                                       
                                        G
6        186704653             ......---......C.........T...C-..A....GTT........  186704697
6        228688907  A...AGA.....A....---......C......TG.T.....A.CC...G.C.....--.  228688853
6        238966473  A...AGG.C...A-..A..T......CC...A....G.....A..CC..--..T.....A  238966530
                                        \                                       
                                        |                                       
                                        C
6        244624238  AT..TG......AA..A.....--.....A......T...AG.C.C...-..-.A.....  244624296
                                     \                                          
                                     |                                          
                                   TTT
6        252956813                      ......CC........T.T...T..C-..GGT........  252956851
6        111175602                      ................T.....G.--C..GCC........  111175565
6        205119340  C...AGA.....A-..A..T......CC........T....-..A.C..ATT........  205119282
                                        \                                       
                                        |                                       
                                        G
6        205861700                       .....CC........T....-..G.C..GTT........  205861663
6        271583272  C...AGA....-.A..C..T..G...C......C..T.G...G.CA...----.......  271583327
                                        \                                       
                                        |                                       
                                        G
6        23506964   C..........A.-...---...A..C..T......T.......CC-..GTC........  23506906
                        \  \                                                    
                        |  |                                                    
                      AGA  T
6        23596065   C..........A.-...---...A..C..T......T.......CC-..GTC........  23596007
                        \  \                                                    
                        |  |                                                    
                      AGA  T
6        29436620   C..GGGA.....AA..A..C....G.CC........T.......GC-..GTT........  29436679
                                        \                                       
                                        |                                       
                                        G
6        83533925   C...AGA..A..TA..A..T......CC..A.....TA......C--....C........  83533866
                                        \                                \      
                                        |                                |      
                                        G                                T
6        98615380   C...AGA.....AA..AA........CC...T....T.......CC-..GTT........  98615321
                                        \                                       
                                        |                                       
                                        G
6        131765732                     .......CC........T....-..ACC..GTT........  131765693
6        161387103  .T..TG...T..TA..A-.T...........A....T...........C...-.....C.  161387164
                                            \                       \           
                                            |                       |           
                                           TT                      CT
6        244463940                      ...............CT.-....---...CC.A.......  244463975
6        247864826  C...TG...T..A....---......C....ATC..T...AA.T..C..--.G......C  247864880
6        50655531   C..GTTATG....C.GAC...........A.....ATT.T.....A..A.-.G......C  50655471
                                       \                         \              
                                       |                         |              
                                       T                         C
6        52450578                       ...A..CC........G.....T.AC...GTC........  52450618
                                                                  \             
                                                                  |             
                                                                  C
6        71618015                       ....T..C..A.....T....-....C..GTT........  71618053
6        107060151  C...AGAT....A-..A..TG.....CC...A....T....-..GC...GTT........  107060209
                                          \                                     
                                          |                                     
                                          G
6        117322577                      ......CC........T....-..A.C..GTT..T.....  117322539
6        120826103                      .......G........T.....A.AC...GTT......G.  120826143
                                                                  \             
                                                                  |             
                                                                  C
6        124531507                      ......CC..A.....T....-..AC...CTT........  124531469
6        146438624                      ......C.........T...C-..ACC..GTT........  146438586
6        174152053  C...A.A.....ACT.A..T..C...CC...A....T..T..A..C-..GTT........  174151994
                                        \                                       
                                        |                                       
                                        G
6        229358940                      ......CC........T.....A...A..GTT........  229358981
                                                                \               
                                                                |               
                                                               CC
6        229671227  ....T.A..A..AAA.A-...C.T....-......TT...AA----...-...-......  229671278
6        238234053                              ........T....-..A.C..GTT........  238234083
6        239974356  CT..TGAT...CA...---..........AA.....T.....T..CA.....A-......  239974300
                                                                    \           
                                                                    |           
                                                                    C
6        246744057         .....CC.A.C.G......CC........T.....A.---.C.........T.  246744006
                                                                         \      
                                                                         |      
                                                                        TT
6        257074680                      ......C...A.....AT....A.A....GTT.......T  257074720
                                                                  \             
                                                                  |             
                                                                  C
6        31152852                   ...T......CC........TT...-..ACC..GCT........  31152810
6        37925934   C...AGA.....A-..A..-..C...CC........T....-..ACC..GTC........  37925992
                                           \                                    
                                           |                                    
                                          AG
6        49401103                                               .....CT.........  49401118
6        52489657   ...T..G.....A.TA.CT........G........T...C-..ACC..GTT..T.....  52489598
                           \                                                    
                           |                                                    
                           A
6        62844384   C...AGA.C....A..A..T......CC.......AT..T....CC-..GCT........  62844443
                                        \                                       
                                        |                                       
                                        C
6        109446894  C...AGA.....C.-.A.........CC.A.....AT.T..-..AC...GTT........  109446952
                                        \                                       
                                        |                                       
                                        G
6        132422945  C...AGG.....A-..AA.T................T.....A.C..----T.......A  132423000
                                        \                                       
                                        |                                       
                                        G
6        137636011  C...AGTT...G..TC----......CC........T.C...-.CCC..GTT........  137636065
6        195007945                      .......C.......AT...A.A.CCCTG.T.-.......  195007907
6        207977877                 ...T.......AG........TTC...AG.....C..--....TT  207977919
6        221232291  T...AGAT....TA..A..T......CG.A......T.....A.GC-..GTT........  221232350
                                        \                                       
                                        |                                       
                                        G
6        236365839                       .....CC....T...T....-..AC...GCT........  236365802
6        10871287                 ..................A..ATG..--..C.....CA........  10871331
                                       \                                        
                                       |                                        
                                       T
6        13154227   C...A.A.....A-..A..G...................A.GA.CC...C.--.......  13154171
6        13597920   ......T.....T..                                               13597906
6        31003330                       ......CC........T....-..ACC..ATT........  31003368
6        41312041                       ......C................C.C.T..GAA....--.  41312004
6        51861343   ..C.TGT.....A....---......CA.......ATA......C.G..C----------  51861389
6        52177865                       ......CC........T..TG.A......CT....T...T  52177905
                                                                             \  
                                                                             |  
                                                                             T
6        56255500                       ......CC..A.....T....-..GCC..GTT........  56255462
6        66367272                       ......CC........T....-..A.G..GTT.AT.....  66367234
6        76666367                                             ..A.....T.G.......  76666350
6        97558352   C...AGA..T..T.A.T..-...A..CC.A.A..T.T.....A.CC...----.......  97558298
6        111399560                      .......C.......AT....AA.AC...GTT........  111399600
                                                                  \             
                                                                  |             
                                                                  C
6        116161157                      .......C....T...T....-..ACC..GTT..T.....  116161195
6        122280396                      .....TC.........TTG..-..A.C..GTT........  122280358
6        160893300                      ......CC........T....-..ACC..GTT........  160893262
6        162566248  AT..TT......CA..T.TG......C....AT.TA.......CCC...GG.GA.T....  162566186
                                   \                          \                 
                                   |                          |                 
                                   T                         TC
6        170758422  ....T.......TA.CT.--...A..C.........T.....                    170758383
6        192496758  C.....T-....A-..A..T......C.........T.....AC.C.G.------.....  192496706
                                        \                                       
                                        |                                       
                                        G
6        194366522  ............-A..A.........CA........TG.T..T.CC...C.---T.....  194366466
                                       \                                        
                                       |                                        
                                       T
6        204558255                                                ....T.A.......  204558268
6        235845983                      .....TCC........T....-..GC...GTT.......A  235846021
6        252731687                     .................T..T..A.CC..----...A.T..  252731651
6        256092924                      ......CC........T....-..CCCT.GT.........  256092886
6        260779719                      ......CA.......---.T..TC......T.A.......  260779681
                                                                  \             
                                                                  |             
                                                                 AA
6        272274109  TT.G.......A.A-...---.....CC........T.....A.CC-..ACA........  272274165
                        \   \                                                   
                        |   |                                                   
                        A   T
6        58506292   T...AGAT....A-..A..T......C.........T.....A..C-..GTT........  58506350
                                        \                                       
                                        |                                       
                                        G
6        243054604  C......TC...AG...---......CC........T.....-.AAC..GTT........  243054546
                        \                                                       
                        |                                                       
                      AGG
6        245175109  -..T..GA.GC.AG...---......CCA.......T.....-.GC...GTT........  245175055
6        269749975  T-------....CCTA.C........C.........T.....A....G..--........  269749923
                                                                \               
                                                                |               
                                                               CC
6        168617889                     .................-----.........TT........  168617853
                                                                   \            
                                                                   |            
                                                                   A
6        188567813  C...AGA.....A-..A.GT......CC........T.....A..C.G.C--........  188567757
6        71858292                       .......C........T.....-.C.C..GTT........  71858330
6        93828102   C...AGA.....A-..A..T......CC........T.....A.C..G..--........  93828044
                                        \                        \              
                                        |                        |              
                                        G                        C
6        21750544   C..TAGA.....A-..A..T......CC........T.....T.CC-..GTT........  21750486
                                        \                                       
                                        |                                       
                                        G
6        22399228   ...T..G.....CCTA.TTG................A...AA.--.G...TCA.......  22399170
                           \                                                    
                           |                                                    
                           G
6        34340721   T...AGA.....A-..A..T......CC........T.....-.CCC..GTT........  34340663
                                        \                                       
                                        |                                       
                                        G
6        44114714   C...AGA......-..A..T......CC..............-.ACC..GTT........  44114772
                                        \                                       
                                        |                                       
                                        G
6        48539475   C...AGA..T..A-.....T......CC.....G..T.....-..CC..GTT........  48539417
                                        \                                       
                                        |                                       
                                        G
6        55486400   -.A...G.....A.....---....TCC.T......T.....A.C.-..ATT........  55486458
                           \      \                                             
                           |      |                                             
                           A    GAG
6        60371030                       ......CC....T...T.....A..C...GT.........  60370989
                                                                   \            
                                                                   |            
                                                                  GT
6        82418119   C...G.A..T..TA..A.T.......CC...C....T.....T.CC-..GTT........  82418178
                                       \                                        
                                       |                                        
                                       T
6        96292529                      ..A..............T.....-.AC...GTT........  96292568
6        21790243   -----.TG.....-...---A.....CC........T.....-.A.C...TT.C......  21790292
6        28963160   C..TGGA.....A-..A..T.....TCC........T.......CC-..GTT........  28963218
                                        \                                       
                                        |                                       
                                        G
6        52547173   -.....G......A..A..T................T.....                    52547123
                           \       \    \                                       
                           |       |    |                                       
                           A ACATTTAC   G
6        81216759                       ...............CT.....-.A....GTT.....T..  81216797
6        99237181                       ................T.....-.ACC..ATT........  99237219
6        104610537                      ......CC..............-..CC..GTT.A......  104610499
6        104934148                      ......CC..............-.AC...GTT........  104934186
6        108001621  T.C.AGATT...A-..A.........CC........T.....-.GCC..GCA........  108001563
                                       \                                        
                                       |                                        
                                       T
6        120086110                      ................T.....-.ACC..GTT........  120086072
6        141466410                      .......C........T.....-.GCC..GTT........  141466448
6        161250561                      ................T.....-.A.C..GTT........  161250599
6        207648234                      ......CC........T.....-..CC..GTT........  207648196
6        226243965                      ......C...............-.ACA..GTT........  226244003
6        238165339                     ..A...T.C....A...T.....T.A....ATC........  238165298
                                                                  \             
                                                                  |             
                                                                  C
6        239977221                      ......C.........T.....-.CCC..GTT........  239977183
6        250317385  C...AGA.....A-.....T.....GCC........T.....A..CCG..--........  250317442
                                         \                                      
                                         |                                      
                                         T
6        18056781   C...TGA...AA..-..---...C.......A....T..----G....C.T.G.......  18056730
6        31605021   C...AGA.....A-..A..T................T...C.-.ACC..GTT........  31604963
                                        \                                       
                                        |                                       
                                        G
6        33143474                       ......CC........T....-..A.C..ATT........  33143512
6        42565440                                                 ....G.........  42565453
6        49748426   A..T..G..T..A.TA.CTGC....TCC........T......-----.C..--......  49748373
                           \                                                    
                           |                                                    
                           A
6        54303219   C...AGA......                                                 54303231
6        82265027                        .....CC........T.....-..CC..GCT........  82265064
6        86125034   C...AGA.....A-..A.........CC........T..T..-.G.C..GTC......T.  86125092
                                       \                                        
                                       |                                        
                                       T
6        125961460                       .....C.........T.....-..CC..GTT........  125961423
6        229543964  A...AGA.....TA..A..T......C.........T..TG.A.CC...G.----.....  229544021
                     \                  \                                       
                     |                  |                                       
                     A                  G
6        271607148  C...AGAT..........TG......CC........T.....-..CC..GTT..T...T.  271607085
                                \                                               
                                |                                               
                            ACTGT
6        5095786                        ......C.........T.......ACC..GTT.A......  5095826
                                                               \                
                                                               |                
                                                               T
6        11435916   ...T..G..........---......CC.A......T.......C.C-----........  11435861
                           \    \ \                                             
                           |    | |                                             
                           A    A AG
6        19915163   .....------.A....---.....TA...A.....G............CT.A...-...  19915212
6        33932727                         .....C...A....T.....-..CC..GTT........  33932691
6        39069355                      .......CC....T...T.....-..CC..GTT........  39069394
6        57068166                      ......TC...............-.ACC..GTT........  57068127
6        58903968   CG..AGAA....AA..A..T......CC........T.....A.C.GT.C.---......  58903911
                                        \                                       
                                        |                                       
                                        G
6        80146448   C...AGA.....A-..AC........CC.............-..ACC..GTT........  80146390
                                       \                                        
                                       |                                        
                                       T
6        99311840   C...AGA....-.A....T......AC.G.A.....T.....A.CC-..GTT......G.  99311898
                                    \                                           
                                    |                                           
                                    A
6        102539980  C.........A.....A..G......C.........T.....                    102539930
                        \  \      \    \                                        
                        |  |      |    |                                        
                      AGA TTGA    A    T
6        105740712                     .......CA...A....T.....-...C..GTT.T......  105740673
6        191082645  A.A.TT--...A.-...---......C.........T.....A.CC-..GTT........  191082697
6        196801064                        ....CC........T.....-.G.C..GTT........  196801100
6        203270515  C.....TT.A.A..-..---......CC........TG....A.C.-..ATT........  203270572
                        \                                                       
                        |                                                       
                      AGA
6        231057866  T...AGA.....A-..A.---....TCC...A....T.......C.C..GTT........  231057922
                                                                   \            
                                                                   |            
                                                                   A
6        13070856   ....T..T.-..CA..-A.T......CAG..A....T.......CC....T.G.......  13070916
                                          \                   \                 
                                          |                   |                 
                                         TT                   C
6        21612556   C..TAGA.....TA..A..T......CC..A.....T.....A.CC-..GTT..T.....  21612497
                                        \                                       
                                        |                                       
                                        G
6        37919585                       ......CC........T...C.-.G.C..ATT........  37919547
6        52571095                       ......CC........T.....-.CCC..GTT........  52571133
6        54962255                       ......CC..............-.ACC..GTT........  54962293
6        62861891                       ......C.........T...C.-.GCC..GTT........  62861853
6        87253845   C...AGA.....A-..A.........CC........T...---.A.A..ATT..T.....  87253789
                                       \                                        
                                       |                                        
                                       T
6        97539575   CA.........A.-...---................T.....-.ACC..GTT.T......  97539633
                        \   \                                                   
                        |   |                                                   
                      AGA   T
6        101570261                      ....C.CC........T.....-..GC..ATT........  101570223
6        108781324                      .........T......T.....-.GCC..GTT........  108781286
6        110365003                      ................T..T..-.GCC..GTT........  110364965
6        132076511                      ................T.....-.ACC..GTT........  132076473
6        132302573                      ......CC........T.....-.CCC..ATT........  132302611
6        160373761                      ......CC........T....A-.CC...GTT........  160373723
6        160734321  C...AGA.....A-..A..T.....TCC........T..TG.G.CC-..GTT........  160734379
                                        \                                       
                                        |                                       
                                        G
6        173052096                      ......C.........T.....-.GCC..GTT...T....  173052134
6        182621012                      ......CC........T.....-.G.C..GTT.....T..  182620974
6        192474702  C...AGA.....A-..A.........CC.TA.....T.....A.CC-..GTT.....T..  192474644
                                       \                                        
                                       |                                        
                                       T
6        203867952                      ......C.....T...T.....A.CC...GTC........  203867992
                                                                   \            
                                                                   |            
                                                                   G
6        228105387                      ......CC........T....G-..CC...TC........  228105425
6        228285577                      ................T.....-.ACC..GTT........  228285615
6        229376900                      ......CC........T.....-.GC...GTC......G.  229376862
6        230071323  C...AGA..-...-..A..T......CC.CA.....T......G.C-..GCT........  230071380
                                        \                                       
                                        |                                       
                                        G
6        238205465                      ......CC........T.....-..CC..GTT........  238205503
6        248801748                      ......CCA.......T.....-.C....GTT.A......  248801710
6        270517282                      ......CC........T.....-.G.C..GTT........  270517244
6        271395640                      ......CC........T.....-..CC..GTT........  271395678
6        273258596                      ......CC.....TG.T.....-.CC...GT.........  273258558
6        3252903                        .....TCC........T.....A..C-..GCT......C.  3252865
6        14925190                                 ......T.....A..G-..CT.........  14925218
6        20863900                       ..A...CC.....C..T.....A..C-..GGT........  20863938
6        49314980                       ......CC........T.....T.AC-..GTT........  49314942
6        71889905                      .......C.......G.T..T..-.GCC..GTT........  71889866
6        76806028   C...AGA....AA-..A.........CC..............-.GCC..GCT........  76805970
                                       \                                        
                                       |                                        
                                       T
6        109047934                ..A..T......CC........T.....-.GCC..GTT.......C  109047890
6        110181678                     .......CC..A.....T.....-.GCC..GTT........  110181717
6        124205746                      ......C....C....T..T..A..G...AC.........  124205787
                                                                \               
                                                                |               
                                                               CC
6        148111296                      ......CC......G.T....------...TT..T.....  148111329
6        157728799                  ...........C........T.....-.ACC..GTT..T.....  157728757
6        164166081  T...AGA.....A-..A..T...............AT.....-.ACC..GTT..A.....  164166139
                                        \                                       
                                        |                                       
                                        G
6        182732588                        ....C..A.A...AT....-...CAA..T.........  182732624
6        200955725  C...AGA.....A-..A..T......CCA.......T.....A.CC.G..--........  200955783
                                        \                         \             
                                        |                         |             
                                        C                         A
6        203739160  C...AGA.....A-..A..T.A....CC..............-.GCC..GTT.T......  203739218
                                        \                                       
                                        |                                       
                                        G
6        234592603  C...T.T.....A....---................T..                       234592641
                                  \                                             
                                  |                                             
                                TAC
6        236830104                      ......CC........T....-..A.C..GTT.....T..  236830142
6        269991238  C...AGA...-.AA..A..TG...C.CC........T.....A.--C.C........TG.  269991181
                                          \                                     
                                          |                                     
                                          A
6        270744609                       .....CC..............-.ACC..GTT........  270744572
6        906204     C......T...A..-..---......CC.......AT.C...-.CC...GTC........  906146
                        \    \                                                  
                        |    |                                                  
                      AGA    A
6        18915133                         ...........C..T.....-.GCC...T.G......A  18915097
6        25119987                       ......CC....G..AT.....-...CT.GTT........  25120025
6        26511591                         ....CC........T.....-.GCC..GTT........  26511627
6        32456499   ....AG.TGT..AC..---.C.GA..C........CT.......CG..C.--..A.....  32456444
                                                                   \            
                                                                   |            
                                                                   G
6        33787969                       ......CCA.......T.....-.GCC..CTT........  33787931
6        40621420                       .......C...T....T.....-.GCC..GCT.......A  40621382
6        41633947                 .................A...AT........C.........       41633906
                                       \                                        
                                       |                                        
                                       T
6        62486657                       ......CC....A...T.....-.GCC..GTT........  62486619
6        62493542                       ......CC....A...T.....-.GCC..GTT........  62493504
6        71037533                       ......CC........T.....-..CC..ATT.....TG.  71037495
6        75152936   T...AGA.....A-..A..T......CC........T.....-.CCC..GT.........  75152878
                                        \                                       
                                        |                                       
                                        G
6        97344325                       ......CC...T....T.....-.CCC..GCT........  97344287
6        107847800                      ......CC....T...T.....-..CC.GGTT........  107847838
6        128163897                      ......CC........T....--.A.C..GCT.A......  128163934
6        130809554                      .......C........T.....-.GCC..ATT.A.T....  130809592
6        132753171                        ....CC........T..T..-.C....GTT........  132753207
6        156398123                       .....CC........T.....T.GCC..GTT........  156398084
                                                               \                
                                                               |                
                                                               T
6        160019229                      ......CC........T...C.-..CC..ATT..T.....  160019191
6        160598821                        ....CC........T.....-.CCC.CA.C........  160598857
6        161416803                        ....CC........T.....-.CCC..GTT........  161416839
6        167889214                      ......CC........T.....-..CC.AGTT........  167889252
6        171367273                      ...A............T.....-.AC...GTT.....T.C  171367311
6        180586162                      ......CC.......AT.....-.CCC..GTT........  180586200
6        185812372                  .....A....CC...AT...T.....A..C...CTC........  185812325
                                                                \               
                                                                |               
                                                             CCTC
6        199791785                      ......CC.A.A....T.....-......ATT...T....  199791823
6        203313165                      ......CC....T...T.....-..C...GTTG.......  203313127
6        206758730                      ......C..A............-.ACC..GGT.A......  206758768
6        208894745  C...AGA......A..A..T................T.....                    208894795
                                   \    \                                       
                                   |    |                                       
                            ACACTTAC    G
6        215633239  C...AGA......A..A..G................T.....                    215633189
                                 \     \                                        
                                 |     |                                        
                          ACACACTT     T
6        229004377                      ......CCA.......T.....-.CCC..GTT........  229004339
6        230499510                      ...A............TT....-.A.C..GTT........  230499472
6        233892753                      ....G.AC........TT..A..T.....GGC........  233892794
                                                                 \              
                                                                 |              
                                                                AC
6        235689575                      .....TCC...A....T.....-.GC...ATT........  235689613
6        238060256  ...T.TG-..AA.-...---......C.........T..G..A.---...TC..TT....  238060205
6        239613385                      ......CC........T.G...-.GCC..G.T........  239613423
6        245243878                      ......CC...A....T.....-.GCC..GTT........  245243840
6        247750147                      ......CC........T.....-.CCC..ACT........  247750185
6        271135444                      ......CC........T.....-.GCC..GTT.......C  271135406
6        275050569  CT..AGA.....A-..A..T......CC...A....T.....-.G.C..GTT........  275050627
                                        \                                       
                                        |                                       
                                        G
6        117760914  C...TGA......-..A.T.......CC...T....T.....A..C.G..--........  117760857
                                        \                                       
                                        |                                       
                                        G
6        206763776  A...AGA.......-.A..-.....TCC........G.....A.CC.G..--........  206763721
6        159309175  C...AGA.....A-..A..........C...A....T.....G.CC-..GTT........  159309117
                                       \                                        
                                       |                                        
                                       T
6        256203556  C..AG..G--......A..T......CC...T....T..T..A.CC....--........  256203613
                      \                 \                                       
                      |                 |                                       
                      G                 G
6        272224638  C......T...A.-...---......CC........T....C..CC-..GCT........  272224695
                         \                                                      
                         |                                                      
                       GAT
6        275086215  ........TAC.AA...---......CC........T.......CC-..GT.........  275086273
                        \                                                       
                        |                                                       
                      ATA
6        24776582   A...A.T.....AA...---......CC........T.......C..G..--........  24776524
                         \    \                                  \              
                         |    |                                  |              
                        TA    A                                  C
6        81621354   ...GT.....C..-..A.........C.........T.....T.CA.----.A.......  81621299
                                       \                                        
                                       |                                        
                                       T
6        18942047   A-....G...A.ACTA.C..........G.......T..T...CC....--.........  18941988
                           \                                  \                 
                           |                                  |                 
                           A                                 AC
6        31356001   T...AGT.....A-..A..T......C....A....T......C.C-..GTT........  31355943
                                        \                                       
                                        |                                       
                                        G
6        40083285   T...TGT.....A.A---------.A..........T........C.T.CT.-....TG.  40083236
6        130830199                      ......CC........T.....G-..C..GT.........  130830161
6        33151157   C....GA.G....CT.AA........A..........G....G.C....C..--.T.TG.  33151099
                                       \                                        
                                       |                                        
                                       T
6        73851948                     ..................T....G...C...ATC.A....G.  73851991
                                                                         \      
                                                                         |      
                                                                        AA
6        108748597  A...A.G.....A-..A..T......CC........T.......CC-..ATT......C.  108748656
                           \            \                                       
                           |            |                                       
                           A            G
6        187671639  C...AGA.G...T.T.T..T......CC........T.....A.CC-..GTT........  187671698
                                        \                                       
                                        |                                       
                                        G
6        223367812  ....TG.TG...A-..AC.......TA...CA....T.....A.A...C...-.......  223367871
                                       \                         \              
                                       |                         |              
                                       T                         G
6        241515121  -------.C...AG..---..A....C....A..........A.C..G..--........  241515073
                                                                 \              
                                                                 |              
                                                                 C
6        262076263  C...AGA.....AG....---.....CC........T.....A.CC-..GTT........  262076318
6        272244311                      ......CC..A.....T.....AGA--...T.........  272244348
6        23632830                           ............-.....A.......T.G.......  23632865
                                                                   \            
                                                                   |            
                                                                   G
6        24904211                                ...G.........A.A....CT.........  24904180
                                                                 \              
                                                                 |              
                                                                 C
6        30075478                       ......AC...A...AT.......C.-..GTT........  30075440
6        36051847   ..C.TGT.GT..-.....T.....T..G.A.C....T............CT.........  36051785
                                       \                      \                 
                                       |                      |                 
                                       T                    AAC
6        127668366                          .................G--....A----.......  127668395
6        148576960                      ......CC..............A.C.-..GTT........  148576998
6        192779388  C...GGA.....-...A..T.......C.......AG.....A..C-..ATT...T....  192779446
                                        \                                       
                                        |                                       
                                        G
6        240089697                      ......CC........T......-.CC..GTT........  240089735
6        260759126                      ......CC........T.....A.C.-..GTT........  260759164
6        7191465    C...AG--...A.-...---......CC.A.A....T.....A.C..G..--.A......  7191517
                                                                 \              
                                                                 |              
                                                                 C
6        34229371   C.....A..T..A.AAAC........CACT......T.T..A.CACA.--..A......T  34229429
                                 \                                              
                                 |                                              
                                 C
6        61731970   ....TG......AC..T.--...........C....T......-C....AT..A......  61732028
                                  \                                             
                                  |                                             
                                 TA
6        78679504   -..G..GA....A-..AA.T......CC........T..T..A.C.-..GTT........  78679562
                            \           \                                       
                            |           |                                       
                            T           G
6        97967586   T...A--.....A-.....T......CC........T.....A..--.C..T..T..T..  97967530
                                        \                                  \    
                                        |                                  |    
                                        G                                  A
6        114920072  C...AGAA.........---.A.....C..............A.C...----------..  114920023
                                \ \                                             
                                | |                                             
                                A AG
6        121300279                       .....CC........T.....A.C.....TC...T.T..  121300319
                                                                     \          
                                                                     |          
                                                                    CT
6        229219831                      ................T.....-.ACC..GTT........  229219869
6        248122533  ....TG.T.TA.A...T...--.T..C.....TG..T.......C...-.CT........  248122591
                                  \                                             
                                  |                                             
                                 TA
6        252642611  C...A.A.....A-..AC.......TGA..............--AC....TC......CA  252642668
                                       \                                        
                                       |                                        
                                       T
6        13549717   ....GG.T....A-...C.C......C.....T...T......C.C..CCT..T......  13549658
                                                                   \            
                                                                   |            
                                                                   A
6        17277756   T...AGA.....C-..A..T.A.....C........T.....-.GCC..GTT........  17277698
                                        \                                       
                                        |                                       
                                        G
6        28878813                       ......CC........T.....A..C-..CT.A.......  28878775
6        35723527                       ......CC...C....T.......CC-..GTT........  35723565
6        46226886                       .......C.......AT....-..A.C...GT.A......  46226848
6        52527732   ...T..G.....A-..A.........CC....A...T..T..-.CCC..GTT........  52527791
                           \           \                                        
                           |           |                                        
                           A           T
6        53380406                       ......CC........T.....A.CC-..GCT........  53380444
6        59488145                               ........T.....A.CC.-.G.A........  59488115
6        88984811                               ........T.....A..CC..ATT........  88984780
6        107932332  -.....AT.....-..AC.T......G..............GA.....C.G.GC......  107932273
                                        \                                  \    
                                        |                                  |    
                                        G                                  T
6        169692264  CG..TG.....-.A..A.............T......ATT...T.GC...G.G.T.....  169692324
                                       \                                  \     
                                       |                                  |     
                                       T                                  T
6        208171529                      ......C.........T.....A.C.....TAA.T.....  208171569
                                                                     \          
                                                                     |          
                                                                     C
6        222098771                      ......CC........T..T..A.C.-..GTT........  222098809
6        4013222    C...AGA..-....A.T---......CC...T....T.....A.CCCTG...AT.-....  4013276
6        5951928                        ......C..A......T......-.CC..GTT........  5951890
6        15744641                       ......C...AA....A........C...CTAA.......  15744681
                                                               \                
                                                               |                
                                                               C
6        20331652                       ..A...C..A......T......-.C...GT.........  20331614
6        23445844                      .......C....A....T.....A--.C..CC.G.......  23445882
6        24939239                        .....CC........T..T..G.CC-..GTT........  24939276
6        27228216   C...TCT....AA..----..A....C........AT.....---.G..--.G.A.....  27228266
6        75418778                       ......C.-.......T..T..A.C.....TT.C......  75418818
                                                                    \           
                                                                    |           
                                                                   AT
6        75423703                       ......C.-.......T..T..A.C.....TT.C......  75423743
                                                                    \           
                                                                    |           
                                                                   AT
6        109852386                      ......CC..............A.A.....TT....C...  109852340
                                                                     \          
                                                                     |          
                                                               GCCCCAC
6        130669361                      ......CC........T.....A.CCC.G.T....-....  130669399
6        193092288  C..GA--.....AA..A.--.....TC.--..A...T.....A.C..G..--........  193092340
                                                                 \              
                                                                 |              
                                                                 C
6        194720205                      ......CC....A...T.....-......C..G...AA..  194720167
6        204544023  TA..A-------.A....A.....G.CC........T.....A.CC..A.T-...T....  204544075
                                       \                                        
                                       |                                        
                                       T
6        204966858  A...AGA.....A-..A.T....C..CC........T..T..A.CC-..GTT........  204966800
                                        \                                       
                                        |                                       
                                        G
6        4224093                      ........CC....T...T.....-..CC..GT.........  4224133
6        8398485    C...A..T...A.-...---......CC........T....-..ACC..GCT.....T..  8398542
                         \                                                      
                         |                                                      
                       GTT
6        23052159   T..TAGA.....C-..A..T......CC........T.....A.ACC.C.GT........  23052219
                                        \                               \       
                                        |                               |       
                                        G                               C
6        33811876   ..C.AG.......-A..---......CC......G.T...                      33811911
6        90897405                                ..........T..A..C...C.C....G...  90897374
                                                                  \             
                                                                  |             
                                                                  C
6        132053267                              ........T.....A......GTT........  132053233
                                                               \                
                                                               |                
                                                             TTA
6        146958999                      ..............G.T.....-.ACC..ATT........  146959037
6        156647927  C...AGA.....ACT.A..T......CC....A...T.....A.CC-..GTT........  156647986
                                        \                                       
                                        |                                       
                                        G
6        187006141                        .....C........T..G..A.CC-..GTT........  187006105
6        194004904  ....TT......A.-.AC...A....C..T..G...TT...............-...A.-  194004962
                                        \                            \          
                                        |                            |          
                                        G                            C
6        249480298  C...AGA......G...---......CCG..A....T.....A.CC-..GTT........  249480353
6        266539767                      ....C...........T.....A....G..--........  266539806
                                                                 \              
                                                                 |              
                                                                CA
6        32384974                     ........CC...A....T.......GC-..GTT.....G..  32385014
6        49028505                       ......CA...A....T.....A.CG-..GTT........  49028467
6        76825048   C...TTA..T...C..T---..............G.T.....A..                 76825004
                                \                                               
                                |                                               
                              AAA
6        79927703                       ....C.C.....G........AA.AC...CT....T....  79927663
                                                                  \             
                                                                  |             
                                                                  C
6        82342651   T...TGA.....-------.C.....CC....A...T.....T.CC...GT-...A.T..  82342600
6        82437689                      ..A....CC........T.....-.GCC..GTT........  82437650
6        86966548                               ........T....A.---...GTC........  86966520
6        113226075                                                   ..C...A....  113226085
6        120368530  T....GA.....AA..AAA.......CC.A....-.T.......C..G..--........  120368589
                                       \                      \                 
                                       |                      |                 
                                       G                     AA
6        150980326                      ......CC........T.....A.CC-..GTT........  150980364
6        165263457                                                      ........  165263464
6        180080365               ......T.A-...CC..............A..C.G.G.TGTT...--  180080408
6        185573541                      ......C..A......T.....ACCC....C.G..-...T  185573579
6        187203517                     .......CC..............-.ACC..GTT........  187203556
6        204189741  T...A......A.-...---..G...CC..A.....T.....A.CC-..GTT.......A  204189799
                         \ \                                                    
                         | |                                                    
                       GAT T
6        247735638  A...T.TT....C-..A....AG..AC...ATTC..T..T...C..-..CG.........  247735696
                                       \                                        
                                       |                                        
                                       T
6        252601587                      ......CC....A...T...---.A....GTT........  252601551
6        256663687                      ....G..C..A.A...T......-.....GTT.....T..  256663649
6        158336233  CTA...A.....-...---..C....C..A.....-............C.G.-....T..  158336179
                                                                \               
                                                                |               
                                                                C
6        237400104  ...T...A....A-...C.T.....TC....A....A........C......-....TG.  237400164
                                         \                    \                 
                                         |                    |                 
                                         T                   GA
6        239511219  C..........A.-...---......CC........T.....A.CC-...TT........  239511161
                        \  \                                                    
                        |  |                                                    
                      AGA  T
6        58664676                       ................T.....A.C...-..T.....TG.  58664714
6        260095259  C...AGA.....A-..A..T......CC........T..T..A.CC.G..--........  260095316
                                        \                                       
                                        |                                       
                                        G
6        18633406   ..C...G.....A-..A..T......C.........T.......CC-..GTT........  18633465
                           \            \                                       
                           |            |                                       
                           A            G
6        56937807   C...AGA.....A-.......A..............T.......-CC..GTT........  56937865
                                       \                                        
                                       |                                        
                                       T
6        184077298  C...AGA.....A-..A...G......C........TTG..-..AC...----.......  184077244
                                       \                                        
                                       |                                        
                                       T
6        204962945  C...AGA..T...G...---......CC..............A.CA....--........  204963000
                                                                  \             
                                                                  |             
                                                                  C
6        64828444                       .......C........T.....A.C.-..GCT........  64828406
6        18862087   C...AGA.....A-.....T..............G.G.......-CC..GTT........  18862145
                                        \                                       
                                        |                                       
                                        G
6        58079409   A...T.......A.-...........A......C.AT..TG...C.AA.G.A.--.....  58079466
                                       \                                        
                                       |                                        
                                       T
6        84783848   A..T..G.....A-..A..T......C.........TT..A.A..C-..GTT........  84783907
                           \            \                                       
                           |            |                                       
                           A            G
6        188702414  .A.T..GATA..A-..A..-......CC.A......T.....A.C..G..--........  188702356
                                            \                                   
                                            |                                   
                                          TAA
6        189560442  C...A.A..T...-..A..-............T...T.....A.CC-..ATT........  189560498
6        78442242   AT..TG.T-...ACTAA...................TT.....-.C......-.......  78442299
                                                                     \          
                                                                     |          
                                                                     C
6        90313199   C...AGA.....A-...---......CC........T..T..A.GC....--........  90313145
                                                                  \             
                                                                  |             
                                                                  C
6        107489764  C..........A.-...---......CC........T..T..A..C-..GTT........  107489822
                        \   \                                                   
                        |   |                                                   
                      AGA   T
6        186309508                      ..........A.T...T...C.A.CC......-.......  186309547
                                                                     \          
                                                                     |          
                                                                     G
6        189282947  T..........A..-..---......AC........T.....A.C.....--........  189282889
                        \  \                                      \             
                        |  |                                      |             
                      AGA  T                                      C
6        226598294                      ......CC........T.......CC-..GTT........  226598256
6        31755747                       ......C.........T.....G...A..CCC........  31755788
                                                                          \     
                                                                          |     
                                                                         GG
6        187113157  A..T........A-..A..T.....TCC................-CC..GTT.A......  187113098
                           \            \                                       
                           |            |                                       
                           A            G
6        188607699  C...A.A.....AG....---.....CC........T.....A...-..ATT.A......  188607754
6        17822186                       ......CC.A..............-.C..GTT........  17822148
6        21167101   C...TGA..T..C.-..---......C........AT.....A..CC---..-.....G.  21167050
6        35408669   A..T..G....A.-...---......C.........T.....A..C..A.T.........  35408729
                           \                                      \     \       
                           |                                      |     |       
                           A                                     AA    CC
6        40818264                         ....C....A....T.....A..C-..GTC........  40818228
6        58240922   C..TTG......A....---...........T....T.C...A......G...--....C  58240865
                                  \                                             
                                  |                                             
                                TAT
6        80165008                         ..T...........T.....T..C.A..--........  80165043
6        105223962  C...AGA.....AG-.A.T........--.A.....T.....A.C.-..GTT........  105224017
6        187783233  C...T.A.....A-..A..T.....GCC........T.....A.CCC...T-........  187783291
                                        \                                       
                                        |                                       
                                        G
6        189723307  C...AGA.....A-..A....A....CA........T....AA.C..GG-.T...A....  189723249
                                       \                                        
                                       |                                        
                                       T
6        252655181                      ......C.........T...G.A..ACA.C..........  252655140
                                                                          \     
                                                                          |     
                                                                         GG
6        257792278                      ......CC........T...AA.C...G..--.T......  257792315
6        258428315  C..TGGA.....C-..A..T.......C....A...T.....T.CC-..GTT........  258428373
                                        \                                       
                                        |                                       
                                        G
6        4752996                       .....G.CC..A.....T.....A.C.A..A----......  4753032
6        30151217                       ......CC........T.......CC-..GTT........  30151255
6        37813539                       ......CC........TT....A.C.-..CCT........  37813577
6        42038334                       ......CC........T.....A.CC-..GTT........  42038296
6        47126151                       ......CC........T.....A.CC-..GTT........  47126113
6        49676443   C...AGA.....A-..C..T......C.-.......T.....A.G.-..ATT....A...  49676500
                                        \                                       
                                        |                                       
                                        G
6        52354568                       ......CC........T.....A.CC-..GTT........  52354606
6        58302245   C.....G.....A-..A..T......CC..............GGCC....C-........  58302183
                                        \            \  \                       
                                        |            |  |                       
                                        G            C TGA
6        68319072   ...T..G....A.-...---......CC......G.T............----.......  68319012
                           \                                  \   \             
                           |                                  |   |             
                       ATAAT                                ACC   G
6        87448428                       ......C.........T.....A.CC-..GTT........  87448466
6        121449892                      ......CC........T.....A.CC-..GTT........  121449930
6        138390353                      ......CC........T.....A.CC-..GTT........  138390315
6        156319387                      ......CC........T.......CC-..GTT........  156319425
6        160851409                      ......CC........T.......CC-..GTT........  160851447
6        176203020                    ........CC.A.....-----.......G..--........  176203054
6        191402744                     .......CC........T.....-..CA..GTT........  191402705
6        198033522               .............CC.AT.T...T.....A....T..GT........  198033570
                                       \                                 \      
                                       |                                 |      
                                       T                                 T
6        204308412  .....G......A.A.T...AC--..C.A.......T....GA.CC....G.-....G..  204308355
                                 \                                              
                                 |                                              
                                 A
6        221664292  C...AGA.....C..ATT-.......CC........T.....A.CC-..GTT.....A..  221664349
6        231080285  C.G........A..TC----......C...A.A...T.....A.A..G..--........  231080343
                        \  \                                     \              
                        |  |                                     |              
                      AGA  T                                     G
6        237902842  C...A.A.....A-..A..T......CC....A...T.......CC-..GTT.A......  237902900
                                        \                                       
                                        |                                       
                                        G
6        245083299                      ......CC........T...C.A.C.-..GTT........  245083261
6        252581371                      ......CC........T.......CC-..CTC........  252581333
6        270699170  T...TGATG...A....---......C.....T...T....GA.C...C.T.G.....G.  270699110
                                  \                                       \     
                                  |                                       |     
                                TAC                                       A
6        271028261  ..C...G.....A-.....TG.....C.........T.......C.-..GTT...T....  271028202
                           \             \                                      
                           |             |                                      
                           A             A
6        271359547  A...AGA....A.-...---......C....A............-CC..GTT........  271359493
6        1329333                       .......CC........T.....A.CC-..GTT........  1329372
6        16106693   CT..AGA.....-C..A..G..G...CC........T.......-CC..CCT........  16106751
                                       \                                        
                                       |                                        
                                       T
6        19797375                      .......CC........T.....A.C.-..GT.........  19797336
6        49410385   C...AGA..G.A.G...---......CC........T.....T.C..G..--.....A..  49410330
                                                                 \              
                                                                 |              
                                                                 C
6        58691776                              ..........T....A.C.......---.....  58691746
                                                                   \            
                                                                   |            
                                                                   G
6        80107792   C...A.TT...A.-...---......CC........T.....A.CC-..GTT........  80107846
6        82662306   C...AG--.........---......CC........T.....A.CC-..GTT.....TG.  82662250
                                \ \                                             
                                | |                                             
                                A AG
6        115350557                     ..A....C.........T..T..A..C-..GTT........  115350596
6        160655888                     ........CC.A.....TT.T..A.C.....G..--.....  160655850
6        161991261  ...T..GA....AG.AACTG.....TCC.......AT.......CC.G..--........  161991202
                            \                                 \                 
                            |                                 |                 
                            T                                 A
6        173646817  C...AGA..T..A-..A..TG.....CC........T..T..A...-..GCT........  173646875
                                         \                                      
                                         |                                      
                                         C
6        182772891                  ..T........A.A.....ATA....A..C.G..--........  182772850
6        217499879  .T..TGA.....C....---.....AC.........T...AA.C..CA.--.G......T  217499822
                                  \                                             
                                  |                                             
                                TAC
6        230462658                     .......CC.....C..T.....A.CC-..GTT........  230462697
6        266128326  ..AT..GACT...G..A..T..C...CC.A......T.....A.CC-..ATT........  266128267
                                        \                                       
                                        |                                       
                                        G
6        25113627                       ......CC........T.....A.CC-..GTT........  25113589
6        30350475                       ......CC........T...C.A.CC-..GTT........  30350437
6        32890311                     ..A..A..C...A....A......A.C...CCT.-.....G.  32890271
6        33126809                                                       ........  33126802
6        33733472                       ......CC........T.....A.CC-..ATT........  33733510
6        59605274   C...AGA.....A-..A..T......C.........TTG...A.CC-..GTT........  59605216
                                        \                                       
                                        |                                       
                                        G
6        72275774                       ...........A....T.....A.C....CTCA.--....  72275811
6        74625667                       ......CC......T.T.....A.CC-..GTT........  74625629
6        78311709   A...T......GA.----.....A..C....A..........                    78311746
6        84893492                       ......CC..............A.CC-..GTT........  84893454
6        105838283  ..AT..GATA..TA..A.........CCCA......T.....G..C-..GTT..A.....  105838342
                                       \                                        
                                       |                                        
                                       T
6        112841329                      ......C.........T.....A.CCC......T--....  112841366
6        157544735                                ......T.C...A......--.........  157544764
                                                                \               
                                                                |               
                                                               AC
6        160143626  C......T.....G...---......CC........T.....AT.C...C....        160143679
                         \                                                      
                         |                                                      
                       AAG
6        169369908                      ......CC........T.......C.-..GTTC.......  169369870
6        183835309                      ......C........AT....GA.CC-..GTT........  183835271
6        189922467                                                       .......  189922461
6        226945928                      ......CC.......AT...A...C.-..GTT.......A  226945890
6        229579099                        ....G.G.A.....T.....G..G-..GTT........  229579063
6        248364245                      ......CC........T.....A.CC-..GTT........  248364207
6        248706396                      ......CC........T.......CC-..GTT..T.....  248706358
6        260095827  ...T..G.T...AA..A..T......CC..T.....T.......C.-..ATT.......A  260095887
                           \            \                                       
                           |            |                                       
                           A            G
6        268900867                      ......CC................-CC..GTT........  268900829
6        270033776  C...AGAT.T...-..A..T......C.........T.....A..AA.CCT..T......  270033837
                                        \                                 \     
                                        |                                 |     
                                        G                                TA
6        33481290                          ....C........T.......C.-..CT.A.A..TG.  33481325
6        36256209   ....AGA.....A-..A..T......CC..A....T.-....A.CC-..GTT........  36256266
                                        \                                       
                                        |                                       
                                        G
6        42110772   ....TG.T.....C--------..............T.G...A..A...--C..G.A...  42110821
6        78007367                       .......C........T.....A.AA..CC.T.T......  78007407
                                                                          \     
                                                                          |     
                                                                          A
6        87507259                      ...A.............G.....AGC.....T..-......  87507298
6        94160061                     .........C....T...T..A..A.CCA...GT........  94160103
                                                                        \       
                                                                        |       
                                                                        C
6        105777912                     .......C...A....AT.....A.CC.A..T..--....C  105777950
6        131015225                      ......C.........T.T...A....T..TCA.....T.  131015185
                                                                 \              
                                                                 |              
                                                                 C
6        136206613                     ....C............T.....A.CCC.A.TT.-.T....  136206574
6        158815463  C...GGAT.........---......CC...AG...T.......CCCT..--........  158815406
                                \ \                                             
                                | |                                             
                                A AG
6        182907346  A..T..G.....A.-..A.TG.....CC........T.....A.CG...----.......  182907401
                           \                                                    
                           |                                                    
                           G
6        187277784                      .....TCC...........T..A.C..T..TT........  187277744
                                                                 \              
                                                                 |              
                                                                 C
6        219463933                      ................T...-...-AC...TA........  219463896
6        225116325  .T..T.T..A.AC-..---.......C........CT..T.......T....-..A.TG.  225116269
                                                                      \         
                                                                      |         
                                                                     CT
6        236750318                       .....CC........T.C...A.C.-.GGCT........  236750281
6        240212991                      ......CG........T.....A..--....C.T.....A  240212953
                                                                          \     
                                                                          |     
                                                                          A
6        240330281  ....TC......A....---.........T......T..T..A.C.A...T.G.G.....  240330343
                             \                                \                 
                             |                                |                 
                         AATGT                                G
6        240794842  C..TAGAT....A-..A.....C...CG........T.....A.C.-..GTT........  240794900
                                       \                                        
                                       |                                        
                                       T
6        252821848  ....TG..C...-A.....C....GGG..-.....T..C.....GC...------..-..  252821899
                                     \                                          
                                     |                                          
                                     T
6        12440186                     ..C.....CA...AA....A..C...C.....T.AA......  12440228
                                                                 \              
                                                                 |              
                                                                 C
6        12758735                ...A.........CC........T..T..G.CC-..GTT........  12758689
                                        \                                       
                                        |                                       
                                        G
6        15733966   C.....AT...AC-...---............T...T....A.CAG...G..--......  15734021
                                                          \   \                 
                                                          |   |                 
                                                          T   A
6        20760206                     ........CC........T.C...A.C....C...C......  20760251
                                                                        \   \   
                                                                        |   |   
                                                                       CT  CT
6        22680541   C...TC.T....A.-.CCT..A.A............TTG...A.C..TA...-.......  22680483
                                                                \               
                                                                |               
                                                                C
6        23342053   C...AGA.....A-..A..T......CC........T..TC.A.CC-..GTC.A......  23341995
                                        \                                       
                                        |                                       
                                        G
6        25858230                      .......CC........T.......CC-..GTT........  25858191
6        35365159   T..AGGTT..C.A...T.--......A....TT--.T..TG.......CC..-.......  35365216
                                  \                             \               
                                  |                             |               
                                 AA                             C
6        40886301   TT..TGA.....C-..AT.-...A............A.....A.CC.TGC..G.--....  40886246
6        44717416                     ......T..G....T.G.T.....GCC..T..G.-.T.....  44717456
6        47557201   C...AGAT....C-..A..-......CC........TT....A..C-..GTT........  47557143
                                            \                                   
                                            |                                   
                                           CA
6        100707575                              ..A.....TT....G....T.CCA........  100707606
6        108860443  C..........A.-...---...C..CC.....C..T.....A.CC-..GTT...A.T..  108860385
                        \  \                                                    
                        |  |                                                    
                      AGA  T
6        114698972                      ......CC........T..TG.A....T..GT.T......  114698932
                                                                          \     
                                                                          |     
                                                                          T
6        143161155  C...A.A.....A-..A..T.A...TCC...C..T.TTG...A.C....C..--......  143161098
                                        \                                       
                                        |                                       
                                        G
6        154256147                          ........G...T..T..TT......T.G.T.....  154256184
                                                                     \          
                                                                     |          
                                                                    GC
6        173150850                      .....T.C.............GA..G....T.AA.T....  173150809
                                                                 \              
                                                                 |              
                                                                AA
6        181034474                      ......C.-.......T.....A.CC-..GTT..T.....  181034511
6        220289884                      .....TGC........T.....A--.C...TT........  220289921
6        245611938                        ....CC.A......T.....A.CC-..ATT........  245611974
6        246800197                     .......CC........T.....A.CC...CT..--..T..  246800159
6        252699378                      ......CC........T.....-.GCC..GTT........  252699416
6        48528644   C...AGA.....A-..A..T......CC........T.....A..C-..GTT........  48528702
                                        \                                       
                                        |                                       
                                        G
6        236391039  C...TGT......-..A..T................T.....A.C.-..GTT........  236391097
                                        \                                       
                                        |                                       
                                        G
6        98049196   T......T....AG...---......CC...A..........A.CC-..ATT........  98049138
                        \                                                       
                        |                                                       
                      AGA
6        173313300  C...A.A.....-...A.........CC........T.....-.G....GTT........  173313242
                                       \                                        
                                       |                                        
                                       T
6        137648051  C...-.GT....A-..A........TGC..............A.CC.TG..-........  137647994
                                        \                                       
                                        |                                       
                                        A
6        266820378  C...AGA.....A-..A..T......CC........T........C-..GTT.....T..  266820436
                                        \                                       
                                        |                                       
                                        G
6        25183644   ...T..G......-..A..T......CC........T...G...C.-...CT........  25183585
                           \            \                                       
                           |            |                                       
                           A            G
6        80715705   C...A.A.....A-..A.........CC........T.....A.CC-..GTT........  80715647
                                       \                                        
                                       |                                        
                                       T
6        237380497  ...TT.GT....A----.T....A............T..........-..T.AT.T.G..  237380441
                                                              \                 
                                                              |                 
                                                             TA
6        273283262  TA.....TC...A-...C.T......C........---.TA..C.....--.G.......  273283208
                                        \                                       
                                        |                                       
                                        G
6        18080243   C...AGA.....A-..A..T.......C........T.....A.CC-..GCT........  18080185
                                        \                                       
                                        |                                       
                                        G
6        25682829   .T..T....T...--ATA.C......C.........T.C.....AA...--.G.......  25682889
                                           \                  \                 
                                           |                  |                 
                                          AC                CTC
6        42326028                        .....CC........T...C...CA.G..--........  42326064
6        94685453   T...AGA.....C-..A.........CC........T.....A.CC-..GTT........  94685395
                                       \                                        
                                       |                                        
                                       T
6        97565470                       .......C........T.....T.A....AT.........  97565430
                                                                  \             
                                                                  |             
                                                                  A
6        97575408   C...AGA.....A-..A..T.......C........T.....A.CC-..GTT........  97575466
                                        \                                       
                                        |                                       
                                        G
6        103703928                    .........C........T.....A.CC-..GTT........  103703968
6        135333485  ...ATG.T....A-...C.T.A....A.........T.......C....G..--......  135333542
                                        \                                       
                                        |                                       
                                        G
6        237457524  T..T..G.....A.-.A..-......CA...AT.T.T.....ATC.C....CA.......  237457585
                           \                                          \         
                           |                                          |         
                           G                                        TTA
6        30882416                      ..A............G.T..A..........G.G..T....  30882457
                                                                     \          
                                                                     |          
                                                                     C
6        85842914                       ................TT....A.......T.GA......  85842954
                                                                 \              
                                                                 |              
                                                                 C
6        230151511                      ...............CT.....G.CC...C...--.....  230151548
6        274503949  C..........A-..C..---.....CC........T.......CC-..GTT......CA  274503891
                        \  \                                                    
                        |  |                                                    
                      AGA  G
6        603761     C...A......A.-...---......CC.A......T.......C..G..--...T.T..  603819
                         \ \                                     \              
                         | |                                     |              
                         G AGT                                   C
6        18337624              .....--........C.G.......A........AG..CT-........  18337669
6        24545922   AG..T.....-..A...T...T...T...A...C..T..T..A..CC.....-.....T.  24545981
                                    \                                \          
                                    |                                |          
                                    A                                A
6        38734404   C...AGA.....AG..---.......CC........T.......CC-..GCT.......A  38734349
6        45081501   ....TT.....A.CT..C.--------.........T.....A.CC...-..G.T.....  45081450
                          \                                                     
                          |                                                     
                          T
6        157657316  C...AGA....CA-.....T.......C..CA....T.......G..G..--........  157657374
                                        \                        \              
                                        |                        |              
                                        G                        C
6        248517617                      ......CC........T.....A.A..A..TT........  248517657
                                                                  \             
                                                                  |             
                                                                  G
6        275215146  C...AGA.....A-..A..T......CC........T.......CCC.G.T.-.......  275215088
                                        \                                       
                                        |                                       
                                        G
6        4829967    C...AGA.....C-.....-.......C........T.....A.CCC.G.T-........  4829909
                                             \                                  
                                             |                                  
                                            TA
6        22284883                    ..G......C....A....T.....A..C...G-.CA....G.  22284924
6        28642609   ....ACA.....C-..A..-......CC....A...T.......CCC.A.T-........  28642553
6        38604124                       .......C........T.....A.A..GA.GT........  38604164
                                                                         \      
                                                                         |      
                                                                         T
6        84738968   C...AGA.....A-..A..T......CC........T.....A.GC-..ATT........  84739026
                                        \                                       
                                        |                                       
                                        G
6        201805395  C...AGA.....A-..A..T......CG........T..T..A.CC-..GTT........  201805337
                                        \                                       
                                        |                                       
                                        G
6        229039341  C...A.A....A.-...---.....TC.........T.....A.CC.G..--.....T..  229039288
6        253181911  C...A..A.AC.TA..A..T.....T.ACA......T.C...A..C-..ATT........  253181971
                         \              \                                       
                         |              |                                       
                         G              G
6        19704362                      .............T...T...C.A....TCC..-.....CA  19704323
6        72205832   C..........A..-..---......CC........T....CA.CC....CT........  72205892
                        \  \                                             \      
                        |  |                                             |      
                      AGA  T                                             T
6        78902579   C...A......A.-...---......CC........TT....A.C..G..--......CC  78902637
                         \ \                                     \              
                         | |                                     |              
                         G GGT                                   C
6        115148929           .......CT-..............C.AT.....A.C.....T.-...C...  115148977
6        124921476                     .......CC........T.....A.CC-..GTT........  124921515
6        161407202  C...AGA.....A-..A..T...T..CC....T...T.....A.C.-..GTT........  161407260
                                        \                                       
                                        |                                       
                                        G
6        170907860  C...AGAT....A-..A..T......CC...A....T.....A..G-..GTT........  170907802
                                        \                                       
                                        |                                       
                                        G
6        192026158  ....T.T....A...-CCT..C.A..C....A...AT.....T..C......-.......  192026218
                              \                                      \         \
                              |                                      |         |
                              A                                      C         G
6        201678808                     ......T.....AT...T.....A..C...C..--......  201678770
6        236249211                     .......C.......CATT..AA.T.A...--.........  236249249
6        237744238  T......T.A...A...---.......C........T.....A.A.......--....G.  237744178
                        \                                         \             
                        |                                         |             
                      AGA                                       GTC
6        242854016  C..........A.-...---......CC......G.T.....A..G.G..--........  242853958
                        \   \                                     \             
                        |   |                                     |             
                      AGA   T                                     A
6        247570030  A..TTT.TC....C...---....G.C.....T..T...T..A.....C.G.-.......  247569974
                                                                \               
                                                                |               
                                                                C
6        12759013   C...TGATG...-....T....G.......A.....G.T.....CCC.C.-.G.......  12758955
                                     \                                          
                                     |                                          
                                     C
6        37172557                                                      .........  37172565
6        37852962   C...AGA..-..A..A.CTG.......C........T........A...----.T.....  37852905
                                                              \                 
                                                              |                 
                                                            AAC
6        79955962                       ......CC........T.....A.CC-..GTT........  79956000
6        112694780  C...AGA.....A....---......CC........T.....A.CC-..ATT........  112694723
                                  \                                             
                                  |                                             
                                 AG
6        196146967  C...AGA.....A-..A..T.......C........T..T..A..C-..GTT........  196146909
                                        \                                       
                                        |                                       
                                        G
6        201584199  .T.TTG..T.......C---......C.....T...T...CAA..C...G...--.....  201584255
                                \ \                                             
                                | |                                             
                                A A
6        206633591  ...TTG.T.T..A.T..---...A......A.....T..TC...C....CC-........  206633649
                                 \                                              
                                 |                                              
                               CTA
6        238275765  C...AGA.....C-..A..T......CC........T.....A.CC-..GTT........  238275823
                                        \                                       
                                        |                                       
                                        G
6        271781334  C...AGA.....C-..A..TG.....CC.A.C.G..T.......CCCG..--........  271781391
                                         \                                      
                                         |                                      
                                         A
6        803778     C...AGA.....A-..A....A....CC...A....T.....A.CC..A.TC-.......  803836
                                       \                                        
                                       |                                        
                                       T
6        32581026                                        .......C....GG..--.....  32581046
6        35796233   C...AGA.....AG...---.......--.......T..G..A.CC-..GTT........  35796286
6        37270966   ...T..G......G..A..T................T.....                    37271013
                           \       \    \                                       
                           |       |    |                                       
                           A    ACAC    G
6        50571119                      ........C....A...T.....A.CC-..GTT........  50571158
6        54971151                       ....G.CC........T..T..A..C...CT..--.....  54971188
6        78982152   ....AGA...C.A-...---......ACG..A....T.....A.CCC..CT.........  78982209
                                                                         \      
                                                                         |      
                                                                        CT
6        88114906                       .....TCC..A.....T.....G.CC...CT.........  88114947
                                                                         \      
                                                                         |      
                                                                        CT
6        108144694  C...AGA.....A....A---.....CC........T.....A..C-..GCT........  108144752
                                  \                                             
                                  |                                             
                                TAA
6        137022864                    ........CC........TT....A..CCGG.T-........  137022904
6        201881534  T...T.A......-..A..G......CC...C....T....CT...------...T....  201881477
                      \   \            \                                        
                      |   |            |                                        
                     AA  AG            T
6        208303352                      .....TC..A......T.....A..--...--..A....C  208303387
6        220941070                                ..A.........A......CT.A.......  220941100
                                                                \               
                                                                |               
                                                                C
6        228296158                       .....CC........TT......CC-..ATT........  228296195
6        239287523  C...A......AC-....---..A..CC........T.......CC-..GTT........  239287466
                         \  \                                                   
                         |  |                                                   
                         G TT
6        252816457  C...AGA.....A-..A..T.....TCC........T.....GCCC.G..--.......A  252816515
                                        \                   \                   
                                        |                   |                   
                                        G                   C
6        12252079                       ......CC.A......T.....A.A....GTT........  12252039
                                                                  \             
                                                                  |             
                                                                  C
6        23147411   C...A.AA.T.AC..-.CT.................T.....AGCC..----...T....  23147465
6        46322777   -..G..G.....A.TA.CTG......C.C.......T.....A..C.G..--.C......  46322836
                           \              \                       \             
                           |              |                       |             
                           A              G                       A
6        52216553                         ..............T.....-.GCC....C........  52216516
                                                                      \         
                                                                      |         
                                                                      A
6        55373602                      ......A..........TT.G..A.CCA..C..--.T....  55373640
6        76279078                       ......CCA...A...T.....A.C.-..GTT........  76279116
6        91742911                      .......C.G.......T.....A.CCCTG.T.-.......  91742950
6        94458988                       ....C..C........T.....GGCC-..ATT........  94459026
6        111888146                                                       .......  111888152
6        111950470                                                       .......  111950476
6        120026686                                                       .......  120026680
6        121238878  C...AGAA....A-.........T..CC..A...T.T.....A.CC-..GTT........  121238820
                                       \                                        
                                       |                                        
                                       T
6        123063756                               .......G.....T.CCC..ATT........  123063726
6        125673452                      ......CC....T...T.....A.CC-..GTT........  125673414
6        135027400                      .......C........T.....A.CC.G.CT..--...C.  135027363
6        147335588  ...T..GA....A-..A..T......C..T......T.....A.CC-..GTT......G.  147335529
                            \           \                                       
                            |           |                                       
                            T           G
6        153924561  C...AGA..T..A-..A.........C.........T.....A.CCCTG.T.-.....T.  153924619
                                       \                                        
                                       |                                        
                                       T
6        171034603  AT..A.A....CA-..A.....G..TCC.A......T.....A.CC-..GGT........  171034545
                                       \                                        
                                       |                                        
                                       T
6        200422957  CT..TCT.....-...AC.G......C..T.........T.....G..-...-.TT...A  200423016
                                       \                      \                 
                                       |                      |                 
                                       T                     AA
6        208045541                      ......C.........T.....A.AAA...T.........  208045585
                                                                   \     \      
                                                                   |     |      
                                                                 ACA    CT
6        240203302                      ......CC........TT....A.CC-..GTT........  240203340
6        240879765  C....G.G.T.......---.....G.G.T......T..A..-..AC...TC........  240879705
                                 \                                        \     
                                 |                                        |     
                               CTT                                       AA
6        244642740  C...A..A....T...A.........CC........T.....ATCC..GA.-........  244642679
                         \        \    \                                        
                         |        |    |                                        
                         G        A    T
6        245619100  A.C...G.....A-..A..T...A..CC........T.....TCC....GG......T..  245619162
                           \            \                                \      
                           |            |                                |      
                           A            G                               CT
6        251283071                                                    ..........  251283062
6        260643613                      ......CC........T.....A.CC-..GTT..T.....  260643575
6        270128510                     ..T....C..T......T..A.....C.G.C..--......  270128472
6        274709788  AT..TG....AC--...---.....TG.....TG..T..T.AA..C...--.G.......  274709840
6        13215465   C...AGA......-..A..T..G...CC........T.....A.CC-..GTT........  13215523
                                        \                                       
                                        |                                       
                                        G
6        15780521   C....T.....A.-...---......CC..A.....T.....A.CC-..GTT........  15780463
                        \   \                                                   
                        |   |                                                   
                      GGA   T
6        15815522   C....T.....A.-...---......CC..A.....T.....A.CC-..GTT........  15815464
                        \   \                                                   
                        |   |                                                   
                      GGA   T
6        16002633                       .....T.....T....GTG......C..AGG..-......  16002671
6        20604438   C...AGA.....A-..A..T......CC........T.....T.CC-..GTT........  20604380
                                        \                                       
                                        |                                       
                                        G
6        20679195   A...TGA.....A.....--..G...C.....A...                          20679160
                                   \                                            
                                   |                                            
                                  AT
6        27795585   T.C.TGA.T...A-..---.........----..........TT......CC........  27795642
                                                         \   \           \      
                                                         |   |           |      
                                                         A  AT         TGA
6        31356592   C...AGA.....A.-....T..CA..CC.......ATGG...A.CC.G..--......T.  31356649
                                         \                                      
                                         |                                      
                                         T
6        45841242   T...AGA....CC-..A..T......CCCA......T.....G.CC-..GTT........  45841184
                                        \                                       
                                        |                                       
                                        G
6        57289428                 ..A..G...A..C........AT....CTG...------.......  57289467
6        60440088   ....TG.......-..AC.T..GT.AC...CAG...A...--.C.A....G..--.....  60440142
6        70489799                       ......C.........T.....A.C.CTG.T.A-......  70489837
6        79926194   T...TGA.....A....--.................                          79926159
                                 \                                              
                                 |                                              
                                CT
6        99002150   C..TAGAT....A-..A..T......CC........T.C...A.CC-..GTT........  99002208
                                        \                                       
                                        |                                       
                                        G
6        110533550                    ........C.......T.T.....A.CCCTG..-.......A  110533590
6        112200874  C...AGATG...A-..A....A....CC.T......T.....A.CC-..GTT........  112200816
                                       \                                        
                                       |                                        
                                       T
6        115502222                    .......TCC........T.....A.CC-..GTT........  115502262
6        120545955                          ...G........T..T.......T..CAA.G..--.  120545922
6        123207163  C...AGA.....A-..A....A...TCC........T.....A.C.GTG.T.-.......  123207105
                                       \                                        
                                       |                                        
                                       T
6        126725607  T...AGGTT...A-..A..T.......C........T.C...A.CC-..GTT........  126725665
                                        \                                       
                                        |                                       
                                        C
6        136884030                      ......CA...C....T..T.GA.CC....GC........  136884070
                                                                         \      
                                                                         |      
                                                                         T
6        162871347                       ......A........T.....A.ACA..A...A--.A.C  162871383
6        190100703  C...GGA..-..AA..A..T...TC..C........T.....A.C.C-----........  190100649
                                        \                                       
                                        |                                       
                                        G
6        192685662  .G...G.T.T..A.T.--............A.T...T..T..AGCC....G.A.......  192685722
                       \                 \                                \     
                       |                 |                                |     
                       T                 A                                A
6        215952700                      ..A...CA...A....T.....A.AC.A.C..........  215952658
                                                                         \      
                                                                         |      
                                                                       TGA
6        237338926  C...AGA.....A-..A.........CC..A.TG..T.....A.C..G..--..A.....  237338984
                                       \                         \              
                                       |                         |              
                                       T                         C
6        251990712                    .....T..CC........T.....A..CC.A.T-........  251990672
6        274623423                    ........CC...A....T.....T-.CC..GTT........  274623463
6        3981149    C...AGA...--.A..A.........C.........T.G.....CC-..GTT........  3981092
                                       \                                        
                                       |                                        
                                       T
6        56913548   C...AGA.....A-.....T......CC........T.....A.CC-..GTT........  56913490
                                        \                                       
                                        |                                       
                                        G
6        37082428   .T..TG......AC.CT..-.....AG.....T...T....C.CCC..CCT.-.......  37082487
                                  \                                             
                                  |                                             
                                 TA
6        51949318                       ......C.........A.....A......--.........  51949357
                                                                \               
                                                                |               
                                                               CC
6        151593523  C.......TA..AG...---.......C..A...........A.CCC.G.T-........  151593581
                        \                                                       
                        |                                                       
                      AGA
6        207856919  C....GA.....A-..A.........CC........T.....A...-..ATT........  207856861
                                       \                                        
                                       |                                        
                                       T
6        238137899  C...AGA.....A-.....T.......G.......AT.....AGC--....T........  238137841
                                        \                                \      
                                        |                                |      
                                        G                                T
6        11122129   C...AGA.....C-..A..T......CC........A.......CC-...CT........  11122071
                                        \                                       
                                        |                                       
                                        G
6        16440646   .......TG.C.AG....---.....CC........T....-..CC-..GT.........  16440591
                        \                                                       
                        |                                                       
                        T
6        58047508   C...AGA..........---......CC........T.....A.CC-..ATT.......T  58047566
                                \ \                                             
                                | |                                             
                                A AG
6        82773044   C.......TA..AG...---......C.........A.....A.C..G..--..A....A  82772986
                        \                                        \              
                        |                                        |              
                      AGG                                        C
6        100935444                     .......C.........T.......C.-..GTT........  100935405
6        189567351  -..G.......A.-..C---......CC........T.....A.CC-..GTT........  189567297
                          \                                                     
                          |                                                     
                          G
6        204768637  ....AGA....---...---......CC..A.....T.....A...-..ATT........  204768689
6        206711640  C...AGA......-.....T......CC........T.......CC-..GTT........  206711582
                                        \                                       
                                        |                                       
                                        G
6        238280201                     ...C...CC........T.........-...TT........  238280240
6        275240320  C...AGA......-..A..T......CC........T........C-..GTT........  275240378
                                        \                                       
                                        |                                       
                                        G
6        21235318   C...AGA.....A-..A..TG.....CC........T.......CC-..GTT........  21235376
                                         \                                      
                                         |                                      
                                         C
6        29020924                       ......GC........T.....A.........A.......  29020964
                                                                     \          
                                                                     |          
                                                                     G
6        31749204   C...AGA.....C-..A..T......CC........T.......CC-..GCT........  31749262
                                        \                                       
                                        |                                       
                                        G
6        35184591                       .......C........T.....A...-..GTT........  35184553
6        167605147  ...T..G.....C-..A........TG.........T.......CC-..GTT........  167605088
                           \           \                                        
                           |           |                                        
                           A           T
6        267974914  C.....--....A-..A..T......C.........T.....A.CC-..GTT.A......  267974858
                                        \                                       
                                        |                                       
                                        G
6        164815     C...AGA.....A-..A..T......CC........T.......CC-..GCT........  164757
                                        \                                       
                                        |                                       
                                        G
6        16803993   C...AGA.....C-..A..T......CC........T........C-..GTT........  16804051
                                        \                                       
                                        |                                       
                                        G
6        29955159                      ..A....CC..A.....T.......CC.G..--........  29955197
6        37961788                         ....CC...............C.C..............  37961750
                                                                      \         
                                                                      |         
                                                                      T
6        58367664                       ..A....C...A....T.......C......A-.......  58367626
6        58607664   C...A.A.....A-..A..T......C...A.....T.....A..C-...TT........  58607606
                                        \                                       
                                        |                                       
                                        G
6        108915653  C...AGA.....A-..A..T......C...A.G.........A.C.-..GTT........  108915711
                                        \                                       
                                        |                                       
                                        G
6        120087766  C...AGA.....A-..A.........GC........T.....A...-..GTT......TT  120087708
                                       \                                        
                                       |                                        
                                       T
6        122309623  C...AGA.....A-..A..T......C........AT........C-..GCT........  122309681
                                        \                                       
                                        |                                       
                                        G
6        131108331  T.....A.....A-..A.........CC....A.G.T.....A....TG.T-........  131108389
                                       \                                        
                                       |                                        
                                       T
6        185164750  C...AGA.....A-..A..T.......C........T.....A.CC-..GTT........  185164692
                                        \                                       
                                        |                                       
                                        G
6        223487261                      ......C.........T.....A.CC...C..--......  223487224
6        237915666  C...TGA....A.-..---.......CC...A....T.......CC-..GTT........  237915720
6        239917231  C...AGA......-..A..T......C.....T...T.......CC-..GTT........  239917173
                                        \                                       
                                        |                                       
                                        G
6        10189167   C...TGA......-..A..G......CC........T........C...--.G...C...  10189227
                                       \                      \                 
                                       |                      |                 
                                       T                    AAC
6        15179188   C..TA.AT....A-...---......C..A......T.......CC-..GTT........  15179134
6        15460786   C...AGA.....A-..A..T......CC........T.GTG.A...-..GTT........  15460729
6        15557423                     ........CC........T.......CCCG..--........  15557462
6        75930447                         ..............T.....A.C.-..GTT........  75930483
6        80972164                      ........C........T.......CC-..GTT........  80972125
6        81332112                      ....A..C.........T........C-..GCC........  81332151
6        87659321   C...AGA.....A-..A..T.......C........T.....AG---..AT.........  87659377
                                        \                                       
                                        |                                       
                                        G
6        97911792   C.......TAC.A...---.......C..A..T.......AA.T.CC..--..T......  97911735
                        \                                                       
                        |                                                       
                      AGA
6        108821659                     .......CC........T........C-..GTT........  108821698
6        124703832  C...AGA..T..A-...---......C................C...G..--........  124703887
                                                              \                 
                                                              |                 
                                                             AA
6        157731499  C...AGA.....-...A..-......CC........T........C-..GTT........  157731557
                                          \                                     
                                          |                                     
                                         CA
6        160899060                   .........CC........T.....A..C-..GTT........  160899101
6        161712067  C.....A......CT.A.TT................T....A.C.C.T.C.A--......  161712125
                                        \                                       
                                        |                                       
                                        G
6        169872977  A..T..GA..A.AA..A..T.......G........T.....A.CC-..GTT........  169872917
                            \           \                                       
                            |           |                                       
                            T           G
6        173662100  ...G..G.....A-..A..TG......G.A.A....T.......CC-..GTT........  173662041
                           \              \                                     
                           |              |                                     
                           A              G
6        198071702                     .......CC........T.T......C-..GTT........  198071663
6        204641020                        ....CC........T.....A...-...TT........  204641056
6        228047784  C...A.T.....C-..A..T.....T..........T.......C..G..--........  228047842
                                        \                        \              
                                        |                        |              
                                        G                        C
6        272963519                      ......CC........T......G.C.GC.--........  272963482
6        22242844   C...AGA.....A-...A.T......CC........T.....T.C.-..GTT........  22242902
                                        \                                       
                                        |                                       
                                        G
6        23594347   C.--..A....A.-...---......CC........T.......CC-..GCT........  23594295
6        23683310   C.--..A....A.-...---......CC........T.......CC-..GCT........  23683258
6        24126805                       ......CA........T.....T...-..GTT........  24126767
6        27284090                       ......CC........T.........CAG.T.-.......  27284128
6        27334034                       ......CC........T.........CAG.T.-.......  27334072
6        28401811                       ......C....A....T.......C.-..GTT........  28401849
6        31700132                       ......CC........T........C-..GTT........  31700094
6        37662122   C......T...A.-...---.......C....T...TT....A.CC-..GTT........  37662065
                        \                                                       
                        |                                                       
                      AGA
6        38447175   C...AGA.....A-..A..TG......C........T.......CC-..GTT........  38447232
6        44788848   C...ATA.....A-..A.........CC........T.....A.CC-..GTT..T.....  44788906
                                       \                                        
                                       |                                        
                                       T
6        45778232                       ......C.........T.....A.CA-..GC.........  45778194
6        52606782                       ......CC........T.......GC-...TT........  52606820
6        56386563                       ......C.........T.....A...-..GTTC.......  56386525
6        57506927   C...AGA....A.-...---......CC........T.C...A..C-..ATT........  57506981
6        72188057   C.A...G.....A-..A..T......CC........T.....A.CC-..GTT........  72187998
                           \            \                                       
                           |            |                                       
                           A            G
6        86985817                       ......C...............A.CG-..GTT........  86985779
6        94475058   T.A........A..-..---......CC.A......T.....A.CC-..GTT........  94475000
                        \   \                                                   
                        |   |                                                   
                      AGA   T
6        95519148   ...T..TA....A-..A..T.A...TCC.T......T........C-..GCT........  95519089
                            \           \                                       
                            |           |                                       
                            T           G
6        101724327  T...AGA.....A-..A..T......CC........T....-..ACC.CACT.......C  101724269
                                        \                                       
                                        |                                       
                                        G
6        148516022                      .......C........T.....A..C-..GTT........  148515984
6        148942994  ...T..G.....A-..AT..-.....C.........T.....A.C.-..GTT........  148942937
                           \                                                    
                           |                                                    
                           A
6        151759064                      ................T.......AA-..GTT..T.....  151759102
6        153968538  C...AGA.....A-..A..T......C.....T...T.....A.C.-..GTT.......C  153968480
                                        \                                       
                                        |                                       
                                        G
6        160741948  T...AGA.....AC......A.....CC........T.C...A..C.G..--...T....  160742009
                                  \   \                                         
                                  |   |                                         
                                TAG   G
6        161499450                      ......CC........T.......CC-..G.T........  161499488
6        195542402  C...AGA.....A-..A.........CC........T.....A.CC-..GTT........  195542460
                                       \                                        
                                       |                                        
                                       T
6        204154669                      .......C.......CT.......G.-..GTT........  204154631
6        230711100                      ................T.....A.CC-..GT.........  230711138
6        236644421  C...AGA.....C-..A..T......C......G..T.......CC-..ATT........  236644479
                                        \                                       
                                        |                                       
                                        G
6        245460084  .TA.TG......A....---...............AT...-...CC...--A........  245460027
                                  \                                             
                                  |                                             
                               TAAC
6        245515841         .....-...A.........CC..A.....T.......CC-...TT........  245515790
                                       \                                        
                                       |                                        
                                       T
6        247555577                      .......C........T.......CC-..ATT........  247555539
6        248111920                      ......CC........T........C-..GTC........  248111958
6        272095305  T...AGA.....A-..A..T......CC........T.......CC-..GTT........  272095363
                                        \                                       
                                        |                                       
                                        C
6        2319222                       .......CC........T.....A.CCC...T-........  2319183
6        23345135   C...AGA....AAC------..C...CC........T.G...A.C--.C..T........  23345187
                                                                          \     
                                                                          |     
                                                                          G
6        24537716   C...AGA.....C....---......CC........T.......CC-..GTT........  24537658
                                 \                                              
                                 |                                              
                               CTA
6        26842638   C...AGA......-..A.........CG....TG..T.......CC-..GTT........  26842580
                                       \                                        
                                       |                                        
                                       T
6        26996534                        .....C.........T.......CC-..GTT........  26996571
6        37949537                        .....CC................CC-..GTC........  37949500
6        40731029   ...T..G.....A-.........C..CC...A....T.......CC-..GTT........  40730970
                           \           \                                        
                           |           |                                        
                           A           T
6        47380343   T...A.A..T..A-..A..T.......C.....G..T.....A.CC-..GTT........  47380285
                                        \                                       
                                        |                                       
                                        G
6        48717230   C.C.A.A.....A-..A..T......CC........T.....A.C.-..GTT......G.  48717172
                                        \                                       
                                        |                                       
                                        G
6        55651430                       ......C.........T.....A.CC...C..-.....T.  55651392
6        69293454                      .......C.........T.....A.CC-..GTT........  69293493
6        78344767   C...AGA.....A-..A..-......CC........T.......CC-..G.T........  78344709
                                            \                                   
                                            |                                   
                                           CT
6        88793664   C...AGA.....A-..A..T.T....CC..............A.C.-..GTT........  88793722
                                        \                                       
                                        |                                       
                                        G
6        93157029                        .....CC........T.....A...-..ATT........  93156992
6        93775071   C...AGA.....A-..A..T......CC..A.....T.....A.CC-..GTT........  93775129
                                        \                                       
                                        |                                       
                                        G
6        100229672  C...AGA.....A-..A.........CC........T.....A.CC-..GTT........  100229730
                                       \                                        
                                       |                                        
                                       T
6        100892530                     ........C........T.....A.CC-..GTT........  100892491
6        105844628  C.A.A.A....A.-...---......CC........T.....A.CC-..GTT...T....  105844574
6        106600400  C...AGA......-.....T......CC........T.....A.CC-..GTT........  106600342
                                        \                                       
                                        |                                       
                                        G
6        113921098  ...T..G.....A-.....T.......C....A...T.....A.CC-..GTT........  113921039
                           \            \                                       
                           |            |                                       
                           A            G
6        120295117                      ......CC.A......T.....A.C.....T.-.....C.  120295155
6        123879547                     .......CC........T.......CC-..ATT........  123879586
6        128617626                     .......CC........T.....A..C-..GTT........  128617587
6        156799051  C...AGA.....A-...A.T......C....-..........A..C-..ATT..A.....  156798994
                                        \                                       
                                        |                                       
                                        G
6        159972410  T...AGA......A..A..T...........A....T.....                    159972366
                                   \    \                                       
                                   |    |                                       
                                  AT    G
6        179108638  T...A.A..T..A-..A.......T.CC........T.....A..C-..GTT........  179108696
                                       \                                        
                                       |                                        
                                       T
6        181626112                     .......C....AA.........A..C-..GTT........  181626151
6        189957852                     .......CG........T.....A.CC-..GT.........  189957813
6        204967709  C...A.A......-..C..T...C..C.........T..T..A.CC-..GTT........  204967767
                                        \                                       
                                        |                                       
                                        G
6        206487774                     .......CC.A......T.....A..G..A.T-........  206487813
6        228620380                    .......TCC........T.....A.C..G..--........  228620419
6        236906221                     .......CC........T.....A.C.-..GTT........  236906182
6        239963338  A..-------.A..G-..TG................T........C....----T.....  239963387
                                                              \                 
                                                              |                 
                                                             AA
6        240303292  C...AGA.....A-..A..T......CC........T.....A.CC-..GTT........  240303234
                                        \                                       
                                        |                                       
                                        G
6        241192524  C...AGA..-..CA..A.........CC........T.G.....CC-..GC.........  241192582
                                        \                                       
                                        |                                       
                                        G
6        245180534  ....AGA.....C-..A..T......CC........T.......CC-..GTT........  245180476
                                        \                                       
                                        |                                       
                                        G
6        267158478  C...A.A.....A-....TT......CC........T.....A.C.-..GTT........  267158536
                                        \                                       
                                        |                                       
                                        G
6        271333634  C...AGA.....A-..A..TG......C........T......GCC-..GTT........  271333692
                                         \                                      
                                         |                                      
                                         C
6        3440745                        ......CC........T.......CC-..GTT........  3440783
6        4276823    C...AGG.....A-..A..T......CC........T.......CC-..GTT........  4276881
                                        \                                       
                                        |                                       
                                        G
6        5181062                          .....C........T.......CC-..GTT........  5181026
6        6532735                        ......C........CT.......CC-..GTT........  6532773
6        12214970   C...AGAT....-...A...G.....AC...A....T.....T.CA-..GTT........  12214912
                                       \                                        
                                       |                                        
                                       T
6        12801418                       ......CC........T...C.A...-..GT..A......  12801380
6        13730422                       ......CC........T.......CC-..GTT........  13730460
6        15274656                       ......CC........T.......CC-..GTT........  15274618
6        17119820   ...TT.G.....C-..A.........CC........T.......CC-..GTT..T.....  17119761
                           \           \                                        
                           |           |                                        
                           A           T
6        17770712                       ......CC........T.......CC-..GTT........  17770750
6        18127966                       ......CC........T.......C.-..GTC........  18128004
6        18132367                       .....TCC........T.....T..C-..GT.........  18132329
6        19557821                       ......CC........T.......CC-..GTC........  19557783
6        19977571                       ......CC........T.......CC-..GTC........  19977533
6        20494550                       ......CC........T.......CC-..GTC........  20494588
6        20592466                       ......CC...A....T........C-..GTT........  20592428
6        20851253   C...A......A.-....---.....CC........T.......CC-..GTT........  20851311
                         \  \                                                   
                         |  |                                                   
                         G CTT
6        22722705                       ......CC..............A.CC-..ATT........  22722743
6        24357736                       .......C..AT....T........C-..GTT........  24357774
6        28164698                         ....CC................CC-..GTT........  28164662
6        31140712                       ......CC........T.......CC-..GTT........  31140674
6        32118333                       ......CC........T.....A.G.-..GTT........  32118371
6        32577333                       .......G........T.......CC-..GTT........  32577295
6        34337478                       .......C........T.....A.CC-..GTT........  34337440
6        35460200                         ....C.........T.......CC-..GTT........  35460164
6        37939311   TA.GGGA.....A-.....T......CC........T.......CC-..GTC........  37939253
                                        \                                       
                                        |                                       
                                        G
6        38167560                       ......CC........T.....A.CC-...TC........  38167598
6        38279698                       ......CC........T.....A..C-..GTC........  38279660
6        40031221                       ......CC........T.......AC-..GTT........  40031259
6        40314183                         .....C........T.......CC-..GCT........  40314147
6        43302576                       ......CC........T.....A..C-..GTT........  43302614
6        47931479                       ......AC........T.......CC-..GTT........  47931441
6        47956961                       ......CC........T.....A.C.-..GTT........  47956923
6        50042280                      ..........A.A....T..-.........--.........  50042240
                                                                \               
                                                                |               
                                                              ACT
6        51862423                       ......CC........T.....T..C-..GTT........  51862385
6        52523612   C...AGA.....A-..A..T....G.CG........T.......C.-..GTT........  52523554
                                        \                                       
                                        |                                       
                                        G
6        58768484                       ......C.........T.....A.CC-..GTT........  58768522
6        59337378                       ......CC........T...A...C.-..GTT........  59337416
6        60214305                         ....CC........T.....A...-..GTT....G...  60214269
6        60987155                       ......CC........T.....A.C.-..GTC........  60987117
6        61818458                       ....C.C.........A.....A..C-..GTT........  61818420
6        71285094                       .......C........T.....A.CC-..GTT........  71285056
6        75555826                       ......CC........T........C-..GCT........  75555788
6        76935468                       .....TC.........T.......CC-..GTT........  76935506
6        81080798                       ......CC........T.....A.C.-..GTT........  81080836
6        81348419                       ......CC........T.......CC-..GTT........  81348457
6        84158903                       ......C.........T.....A.C.-..GTT.......A  84158865
6        85042977                       ........CA......T.....A..C-..GTC........  85042939
6        86794597   T.........A.....A..T......C...............                    86794547
                        \  \      \     \                                       
                        |  |      |     |                                       
                      AGA TTGA    A     G
6        88285459                       ..A...CC........T.....A...-..G.T.....T..  88285497
6        96594974                       ......CC........T......GC.-..GTT........  96595012
6        97067531   ..C.TG......-..A.C..G..A..C.........T....G........--.A......  97067590
                                       \                      \                 
                                       |                      |                 
                                       T                     AA
6        97084450                       ......CC........T.......CC-..ATT........  97084412
6        97542426                       .......C........T.....A.CC-..ATT........  97542464
6        100880631                      ......CC..............A.CC-..GTC........  100880593
6        101538445                      ..C...C.........T.....A.A.-..GTT........  101538483
6        110534273                      ......C.........T.....A.CC-..GTT........  110534235
6        111858286                      .......C........T...C....C-..GTT......G.  111858248
6        113661431                      .......C........T.....A.CC-..GTT........  113661469
6        119847262                      ......CC........T.....A.C.-..GCT........  119847224
6        123968250                      .......C........T.....A.CC-..GTT........  123968288
6        129146594                      ......CC........T.....A.C.-..ATT........  129146556
6        129172415                      ......CC........T.....A.C.-..GTT........  129172377
6        137483209                      ......CC........T.......CC-..ATT........  137483171
6        138076195                      ......CC........T.......CC-..GTT........  138076233
6        138419831                      .......C........T.....T.CC-..GTT........  138419869
6        138671793                      .........A....T.T.....A..C-..GTT........  138671755
6        142510687                      ......C.........T.....A.CC-..GTT........  142510725
6        148515931                      ......CC........T.....A..C-..GTT........  148515893
6        151092049                      ......CC........T.....A.C.-..ATT........  151092087
6        158202281                      ......CC........T.....A.C.-..GTT........  158202243
6        158208476                      ......C.........T.....A..C-..GTT...T....  158208514
6        159775708  C...AGA.....A-.....T.A....CC........T.....T..C-..GTT........  159775650
                                        \                                       
                                        |                                       
                                        G
6        162235261                      .......C....A...T.....A..C-..ATT........  162235299
6        163523475                      .....TCC.......A......A..C-...TT........  163523437
6        172943509                      ......CC..A.....T.....A...-..GTT........  172943547
6        180456680                      ......CC........T.....A.C.-..GTT........  180456642
6        182362164                      ......CC........T.....A...-..GTT........  182362126
6        185831085                      .......C........T.....A.CC-..GTT........  185831123
6        187217285                      ............A.........G.CC-..GTT........  187217323
6        190313173                      ......C.........T.....A.CC-..GTT........  190313135
6        190641986                      ......C.........T.....A.CC-..GT.........  190642024
6        191185545                      ......C.........T..T..A.CC.G...A--......  191185582
6        192764098                      ......CC........T.....A..C-..GTT........  192764136
6        194197182                      ................TTC...A..G-..GCT........  194197220
6        204975831                      .......C........T.....A.C.-..GTT........  204975869
6        207182001                ............C.........T.....A.CC-..GTT...T....  207182046
                                       \                                        
                                       |                                        
                                       T
6        209360184                      ......C..A......T.....A.C.-..GTT........  209360146
6        209568016                .....TG.....AC........T.....A.C..A..--........  209567972
                                                                  \             
                                                                  |             
                                                                  A
6        227803957  C...AGA.C....-..A.-.......CC.......AT.....A.C.-..GTT........  227803899
                                             \                                  
                                             |                                  
                                            GA
6        229475278                   ..C.......C........T.......AC-..ATT.......A  229475237
6        235104146                      .......C........T.....A.CC-..GTT........  235104184
6        236287713                        .....C..............A.C.-..GTT.......T  236287749
6        236372822                      ......CC........T.....A.C.-..GTT........  236372784
6        237048376                      ......C.........T.....A.AG-..GTT........  237048338
6        238255888                      ......CC........T.....A..C-..GTT........  238255850
6        239368959                      .......CA.......T.......CC-..GTT........  239368997
6        239617224                      .......C........T...G...CC-..GTT........  239617262
6        245250861  C...----....-...A..-......CC...T....T.....A.CC-..GTT...T....  245250913
6        247290439                      ......CC........T.....A..C-..GTT........  247290401
6        247295051  ...T..AA.GC.TA..A..........C..A....CT.....A.CC-..GTT........  247295110
                                       \                                        
                                       |                                        
                                       T
6        247787543                      ......AC...T....T.......C.-..GTT........  247787581
6        248040632  ...........A..-..---......CC........T.....A..C-..ATT........  248040574
                        \   \                                                   
                        |   |                                                   
                      AGA   T
6        249496463                      ......CC........T.......AC-..GTT........  249496425
6        250345195                      ......C.........T.....A.CC-..GTT........  250345233
6        258459015                      ....C...........T.....A.CC-..GTT........  258459053
6        259435628                      ......CC....G...T.......C.-..GTT........  259435666
6        266079144                      ......C.........T...AA.C..GG..G.--......  266079181
6        266085021  T.C...G-...A.-...---......CC.A......T..T..A.CC.G.C--........  266085073
6        270120904                      .....T.C........T.....A.CC-...TT........  270120866
6        270759976                      ......C.........T.......CC-..GCT......G.  270759938
6        270904718                      ......CC........T.......CC-...TT........  270904756
6        272090392                      ......CC........T.......CC-..ATT........  272090430
6        273083761                      ......CC........T.....A.C.-..GTT........  273083723
6        275152639  C...AGA.....C-..A..T.......C........T.....AGCC.G.....--.....  275152697
                                        \                         \             
                                        |                         |             
                                        G                         C
6        275270660                      ......CC........T.......CC-..GTC........  275270622
6        4220781                         .....CC........T.......CC-..GTT........  4220818
6        6558127    C...AGA.....-...A........A.C........T.....T.CC-..GTT.....TG.  6558069
                                       \                                        
                                       |                                        
                                       T
6        12926600   C...AGA......-.....T......CC...A....T.......CC-..GTT.......A  12926658
                                          \                                     
                                          |                                     
                                          G
6        13195860   C...-.GA....C-..A..T......CC........TT....A.CC-..GTT.....T..  13195917
                                        \                                       
                                        |                                       
                                        G
6        23081288   C...AGA.....C-..A..T......CC........T..T....CC-..GTT........  23081346
                                        \                                       
                                        |                                       
                                        C
6        23486573   ..AG..GA...A.-...---......CC.......AT....AA.AC.GC.--........  23486627
                            \                                                   
                            |                                                   
                            T
6        25794239   C...AGG.....A-..A..T..A...CC........T.G......C-..GTT........  25794181
                                        \                                       
                                        |                                       
                                        G
6        26415689   C...AGA.....A-..AC.T......CC........T.......CC-..GTT.A......  26415631
                                        \                                       
                                        |                                       
                                        G
6        26535380   C...GGA.....A....---......CC........T.......CC-..GTT..T.....  26535439
                               \                                                
                               |                                                
                            CCGC
6        27695440                               ........T........G-...CT..A.....  27695410
6        29321495   C...A.GTC....-..A..T......CC........T..A..A..C.----.A.......  29321440
                                        \                                       
                                        |                                       
                                        G
6        30724084   C...AGA.....A-..A..T...C..CC....T...T.......CC-..GTT........  30724142
                                        \                                       
                                        |                                       
                                        G
6        34169324   C...TGA.....------.C...........C....T.......C.G.C.T.-A...TG.  34169271
                                                                \               
                                                                |               
                                                                C
6        39583035                       .....AC.........T..A....CC...C..--......  39582998
6        44156477   C...AGA.....A-..A..T......CC........T...A...CC-..GTT........  44156535
                                        \                                       
                                        |                                       
                                        G
6        54989084   ..C...G.....A....---......CC...CA.........A.C.C-----........  54989139
                           \     \                                              
                           |     |                                              
                           A   CTA
6        58187031                        .....CC........T.......CC-..GTT........  58186994
6        59334761                        .....CC........T.....A.C.-..GTT........  59334724
6        70612745   C.C.A.A....-.A..A..........G....T...T.....A.CC-..G.T........  70612687
                                       \                                        
                                       |                                        
                                       T
6        71778184   C...AGA.....A-..A..T..G...CC........T.....A.C.-..GTT........  71778126
                                        \                                       
                                        |                                       
                                        G
6        78003206                         ....CC........T.....A..C.......--.....  78003169
                                                                \               
                                                                |               
                                                               CC
6        79685502                       ......CC........T.....A.C.C.C.G.-.......  79685464
6        82238496                        .....CC........T....CA.CCC......--.....  82238460
6        90691108   C...AGA.....C-..A.....A...CC........T.....A.CC-..GTT........  90691166
                                       \                                        
                                       |                                        
                                       T
6        94477167   C...AGAA.....-..A..T......CC.......AT.....A.CC-..GTT........  94477109
                                        \                                       
                                        |                                       
                                        G
6        100710342  C...AGA......-..A..T......CC........T.......CC-..GTT........  100710400
                                        \                                       
                                        |                                       
                                        G
6        108890902  C...AGA.....A-..A..-....T.A.........T.....A.---.CC..........  108890844
                                                \                        \      
                                                |                        |      
                                               CC                       TT
6        109752471  C...AGA.....A-.....TG.....A....T.G........A.CC-..GTT........  109752413
                                          \                                     
                                          |                                     
                                          C
6        111030068                       .......-.......T.......CC-..AT.........  111030032
6        119975918  T...AGA.......-....T.A.A.TG.........T.....G.CC-..GTT........  119975860
                                        \                                       
                                        |                                       
                                        G
6        123969516  C...AGA.....A-..A..T.....TCC........T.....T.CC-..GTT........  123969574
                                        \                                       
                                        |                                       
                                        G
6        131126283  C...A.A.....A-..A......C..CC..C.....T.....A..G-..GTT........  131126225
                                       \                                        
                                       |                                        
                                       T
6        134176111                      ......CC........T.....A....G..T..--.....  134176072
                                                                \               
                                                                |               
                                                               CC
6        135559817  ..C.TCA...A.-...A.TT......C....A....T...CCA.C.......A-.....A  135559876
                                     \                               \          
                                     |                               |          
                                     C                               G
6        141504586  C...A.A..T..A-..AA........CC......G.T.....A.CC-..GTT.......A  141504528
                                       \                                        
                                       |                                        
                                       T
6        145820462  C...AGA.....A-.............C......T.T.....A.CC-..ATT........  145820404
                                       \                                        
                                       |                                        
                                       T
6        148319300  C...ATA.....A-..A.........CC...A....T.....A.CC-..GTT........  148319358
                                       \                                        
                                       |                                        
                                       T
6        153376084  C...AGA.....A-..A..T......CC........T.....A.CC-..GTT........  153376142
                                        \                                       
                                        |                                       
                                        G
6        153472781  C..TAGA.....A-..A..T.....T.C........T.....G.GC-..GTT........  153472723
                                        \                                       
                                        |                                       
                                        G
6        154651947  C...AGA.....A-..A..T......CC........T.....A.CC-..GTT........  154652005
                                        \                                       
                                        |                                       
                                        G
6        156880086                     ........C.A......T.....A.C--.C..T........  156880124
6        158190985  C...AGA.C...A-..A.........CC........T.....A.CC-..GTT........  158191043
                                       \                                        
                                       |                                        
                                       T
6        159884777  C...AGA.....A-.....T.....GCC.C......T.....A.C--.C.G.........  159884834
                                        \                                       
                                        |                                       
                                        G
6        163476650  C...A.T....A.-...---......C.....A...T.....A.CC-..ATT........  163476596
6        166465159                  ..T........C........T..T..A.CC-..GTT........  166465201
6        174284192  C...TGA.....A-..A.........CC........T.....A.CC..A.T-.A......  174284134
                                       \                                        
                                       |                                        
                                       T
6        178951161                       .....CC........T..T..A.C.-..A.T........  178951124
6        183795261                 ............C.......AT.....A.CC-..GTT........  183795305
                                        \                                       
                                        |                                       
                                        C
6        184017309  C...AGA.....A-..A.......G........T..T.....A.CCC.A.T-........  184017251
                                       \                                        
                                       |                                        
                                       T
6        184024565  C...AGA.....A-..A........ACCA.......T.....A..C-..ATT........  184024507
                                       \                                        
                                       |                                        
                                       T
6        185187438  T...AGA.....A-..A..T......CC........T.......CC-..GTT........  185187380
                                        \                                       
                                        |                                       
                                        G
6        192371192                       ......G........T.......CC-..GTT........  192371155
6        204153784                     .......CC.......AT.....A.C--.C..T........  204153746
6        207254481                              ........T.....A..C-...TT........  207254511
6        223219737  C...A.G.....A-....A..A....CC........T.....A.CC-..GTT........  223219679
                                       \                                        
                                       |                                        
                                       T
6        226118361                       .....C.........T.....A..C-..GCT.....T..  226118324
6        226888206  C...AGA.....A-..A.........CC........T.....A.CC-..GTT........  226888148
                                       \                                        
                                       |                                        
                                       T
6        227850840  C...A.A.....A-..A..T......CC..A.....TG....A..C-..GTT........  227850782
                                        \                                       
                                        |                                       
                                        G
6        230057808  C...AGA.....A-..A..T.A....CC.......CT.......CC-..GTT........  230057866
                                        \                                       
                                        |                                       
                                        G
6        230121702                              ........T.....A...-..GTT........  230121672
6        231658366  C...A...GT..A-..A.........CC........T.....A.CC-..GTT........  231658308
                                       \                                        
                                       |                                        
                                       T
6        235367572  ...T..GA....C-..AA.---....CC........T.......CC-..GTT........  235367517
                            \                                                   
                            |                                                   
                            T
6        238273495  T...AGA.....A-..A..T......CC........T.....A.CC-..GTT........  238273553
                                         \                                      
                                         |                                      
                                         T
6        238403778  C...AGA.....C-..A..T......CC........T.....A.CC-..GTT........  238403836
                                        \                                       
                                        |                                       
                                        G
6        239314159  C...AGA...G.-...A..T.A...GCC........T.......CC-..GTT........  239314101
                                        \                                       
                                        |                                       
                                        G
6        239401338  C...AGA.....A-..A..T......CC........T.....A.CC-..GTT........  239401396
                                        \                                       
                                        |                                       
                                        G
6        239558192                       .....CC........G.......CC-..GTT........  239558229
6        239561984                       .....CC........G.......CC-..GTT........  239561947
6        242805124  C......A..C.AG...---......CC.......AT.....A..C-..GTT........  242805182
                        \                                                       
                        |                                                       
                      AGA
6        244509923  T...A..TT.C.A...---.......CC....A...T.....A.CC..A.C-........  244509979
                         \                                                      
                         |                                                      
                         T
6        245496914  C...A..-.....-..A..T......CC........T.....A.CC-..GTT........  245496971
                                        \                                       
                                        |                                       
                                        G
6        245713559                       .....CC........TA.......C-..GTT........  245713596
6        247493959                      ...........A...AT...C......T..-.......TA  247493997
6        252791881  CA..A.A......-..A..T......C.........T...C.A.CC-..GTT........  252791823
                                        \                                       
                                        |                                       
                                        G
6        258840673                       .....CC..............A..C-..GTC.......A  258840710
6        267512586                    ........CC........T..T..A..C-..GCT........  267512626
6        271360583  C...AGA....A.-...---......CC........T.....A.CC-..GTT........  271360637
6        273718181  C...AGA.....C-..A..T......CC........T.G.....CC-..GTT........  273718123
                                        \                                       
                                        |                                       
                                        G
6        274619197                       .....CC........T.......CC-..GTT........  274619160
6        1876912                       .......CC........T.......CC-..GTT......T.  1876951
6        2000094    ...T..G....A.C..----......CCA..A....T.....A..C-..GTT........  2000039
                           \                                                    
                           |                                                    
                           A
6        8086941    C..TGGA.....A-..A..T......CC....T...T.......CC-..GTT........  8086999
                                        \                                       
                                        |                                       
                                        G
6        12880887                       ......CC.TA.....T.....A.CC.G..--........  12880924
6        14922880   C...AGA....A.-...---.A.A..CC........T.......CC-..GTT........  14922934
6        19722046   C...A.......AG...---......CC........T.....A.CC.G.C--.....T..  19722104
                         \ \                                                    
                         | |                                                    
                       GAT T
6        19868102                      .......CC........T.....G.CC-..GTT........  19868141
6        25257277                      .......CC....T...T.......CC-..GTT........  25257238
6        25943878                      .......CC........T.....A.CC-...TT.A......  25943917
6        27029400   ...T..GA.AC.T.T.A.........CC........T.....A.CC-..GTT.......A  27029459
                                       \                                        
                                       |                                        
                                       T
6        27097358   C...AGA.....A-..A..T.......C...T............CC-..GTC....C...  27097300
                                        \                                       
                                        |                                       
                                        G
6        30232459                              .........T.......CC-..GCT........  30232428
6        30681984                      .......CC....T...T........C-..GTT..T.....  30681945
6        31084692   C...AGA.....A-..A..-......CC.A......T.......CC-..GTT........  31084750
                                          \                                     
                                          |                                     
                                         CA
6        33861968   C.C.T.A.....-...T---......C.G..A....T......TCCC.....G.A.....  33862025
                                                                     \ \        
                                                                     | |        
                                                                     C T
6        38127263   CT..AGA.....A-..A..T.......C...A..G.T.......CC-..GTT........  38127205
                                        \                                       
                                        |                                       
                                        G
6        38768172   C...AGA.....A-.....-.....T.C...T........C-....C......--.....  38768113
                                           \                    \     \         
                                           |                    |     |         
                                          AC                   GC     C
6        43928831                      ...C...CC........T.....A..G-..GTT........  43928792
6        44158639                       ......CC........T.....A.---.CC..........  44158675
6        47392074                      .......C....A....T.....A.CC-..GTT........  47392113
6        47539282   ...T..G.....AC...---......CC.A......T.......CC-..GTT.......T  47539338
                           \                                                    
                           |                                                    
                           A
6        48716258   C.C.A.A.....A-..A..T......CC......T.T.......CC-..GTT........  48716316
                                        \                                       
                                        |                                       
                                        G
6        49319486                      .......CC........T.....A.C.-..GCT......G.  49319447
6        53160015                         ....CC........T.....G..C-..GTT........  53160051
6        53164639                      .......CC........T..T..A..C-..ATT........  53164600
6        54943882                   ..........CC........T.....A.CC-..GTT........  54943925
                                        \                                       
                                        |                                       
                                        G
6        57006700   ...T..GA....A-..A..T......CC...C....T.....A.CC-..GT.........  57006759
                            \           \                                       
                            |           |                                       
                            T           G
6        60920860                         .....C........T.....A.CC-..GTT........  60920824
6        61477718   C...AGA.....A-..C..-......CC........G.......CC-..GTTCA......  61477660
                                          \                                     
                                          |                                     
                                         CA
6        62580715                      .......CC........T.G...A.C.-..GTT........  62580754
6        71824430   ...TT.GATTC.T...A..C......C.........T.....A.CC-..GTT...T....  71824489
                                        \                                       
                                        |                                       
                                        G
6        74717753                       .....TC..A......T..T..A......--.......T.  74717791
                                                                  \             
                                                                  |             
                                                                  G
6        74786032   ..C...G.....A-..A..T......CC......T.T.....A.C.-..GTT........  74786091
                           \            \                                       
                           |            |                                       
                           A            G
6        78709459                      ........C........T.....A.CC-..GTT........  78709498
6        78719180   CT..AGA.....A-..A..T......C.........TT....T.CC-..GTT........  78719238
                                        \                                       
                                        |                                       
                                        G
6        81077535                      .......C......T..T.....A.CC-..GTT........  81077574
6        81229897                         ....CC........T........C-..GTT........  81229933
6        81325560                      .......CCC.......T.....A.C.-..GTT........  81325521
6        83187565                      .......CC........T.....A.CC-..GTT........  83187604
6        87660891                         .....C........T...C.A.CC-...TC........  87660927
6        90485764                      ..A.....C........T.....A.C.C.A.T-......G.  90485803
6        90866355                         ....C.........T.....A.CC-..GTT........  90866319
6        94298313                      .......CC........T.....T.CC-..GTT........  94298352
6        94579139   C..TA.......A.-.A.........CC.............AGCCCC.G.T-........  94579080
                                       \                                        
                                       |                                        
                                      TA
6        95400926                      .......CC........T.....A.CC-..GTT........  95400965
6        99093873                      .......CC...T....T.......CC-..GTT........  99093834
6        101227154  ...T...-...---..A..T.....TCC.......CT.....A..G-..GTT.A......  101227099
                                        \                                       
                                        |                                       
                                        G
6        105913223                        ..............T...A.A.CC-..GTT........  105913187
6        110101176  CG..-.GA.A..TA..A..TG.....C.........TTG...A.CC-..GTT........  110101234
                                         \                                      
                                         |                                      
                                         A
6        115509739  T...AGA.....A-..A..T......C.....G...T.....A..C-..ACT....A...  115509797
                                        \                                       
                                        |                                       
                                        G
6        115984582                        .....C.....T..TT.......C-..GCT........  115984546
6        119988884                     .......CC....T...T.....G..C-..GTT........  119988923
6        121705952               ..............C.......AT..T..A.CC-..CCT........  121705906
                                       \                                        
                                       |                                        
                                       T
6        130828730                        ....CC........T.....A.CC-..GT.........  130828766
6        132215897  C...AGA.....A-..A..-......CC........T.....A.CC-..GT.........  132215955
                                            \                                   
                                            |                                   
                                           CA
6        132530503                        ....CA....T...T.........-..GTT.A......  132530467
6        136779081                        ....CC........T.....A.C....GT-..GT....  136779045
6        138228907                     ........C........T.....A.CC-..GTT........  138228946
6        143973619                     ..........T.....AT.....A.CC-..GTT........  143973580
6        148927839                        .....C..A.....T.....A.CC-..A.T........  148927803
6        152508803                    ........C...T.........C.A.C.C.C.-..A......  152508763
6        157609904  T...AGAT.-..CA..A..T....G..C.......AT.....A.CC...CT.-....T..  157609962
                                        \                                       
                                        |                                       
                                        G
6        158210469                        ....CC........T.....A..C-..GTT........  158210433
6        160473963                     .......CC........T.....A.CC-..GCT........  160473924
6        161065325                      ......CC...A....T.......C--.C..T..T.....  161065362
6        187183084                      ......C.........T........--.C.GT.......A  187183047
6        188560397                     .......CC........T.....G.CC-..GTT........  188560436
6        194813901  C..TGGAT....A....---......CC........T.....A.GC....--........  194813843
                                  \                               \             
                                  |                               |             
                                GAA                               C
6        195533316                     ........C....T...T.....A.AC-..GTT........  195533355
6        195833712                     ........C..A.....T.....A.CG-..ATT........  195833751
6        226430002                     .......CC........T.......CC-..GTC.......A  226430041
6        227572976                        ....C.........T....CG.C.-..GTT........  227573012
6        228588615                        ....CC........T.......CC-..GCT........  228588651
6        230368620                        ....CC....A...T.....A...-..GTT........  230368656
6        230991401                        ....CC........T.....A.C.-..GTT........  230991365
6        233173593                      .....TCC........A..T..A.....G.-.........  233173554
                                                                \               
                                                                |               
                                                                C
6        234019710                             ...............A.CC-..AT.........  234019741
6        235373564                        ....CC..T.....T.....A..C-...TT........  235373528
6        237487650  C..T----...A.-...-....--..CC........T.......AC-..ATT........  237487700
6        237777303           ....-..A.........C.........T.......CC-..GTT..T.....  237777254
                                        \                                       
                                        |                                       
                                        G
6        238308308                        .....C.......AT..........T---.........  238308272
                                                              \                 
                                                              |                 
                                                             AG
6        240787878  C...AGA.G...A-..A..T....T.CC...A....T.......CC-..GTT........  240787936
                                        \                                       
                                        |                                       
                                        G
6        242596172                     ........C........T.....T.CCC.G.T-..T.....  242596211
6        245142318  C.....A.....C-..A..T................T..TG.A.C....CT.........  245142257
                                         \                               \      
                                         |                               |      
                                         T                              GA
6        248073234                     ........C........TT....A..C-..GTT........  248073273
6        253891070  C....GAT....A-..A.TT......C....A....T.....A..C-..GCT...T....  253891013
6        256431673                        .....C....A...T.........-..GTT.....T..  256431709
6        268695755                        .....C........T..T..G.C.-..GTT........  268695791
6        275059883  ..CT..G.....A-..A..T......CC......G.T.....T.CC-..GGT........  275059942
                           \            \                                       
                           |            |                                       
                           A            G
6        275180358  C...AGA.....A-.....T......CC.A.A....T.....A.CCC.G.T-........  275180416
                                        \                                       
                                        |                                       
                                        G
6        605726                         ......C.........T.......CC-..GTT.....TG.  605688
6        3791818                        .....ACC........T.....A.CC-..GT.........  3791780
6        4579085    C...AGA.....A-..A..T......CC...A....T..T....CC-..GTT........  4579143
                                        \                                       
                                        |                                       
                                        G
6        4637847    C...AGA.....A-..A..T......CC...A....T..T....CC-..GTT........  4637905
                                        \                                       
                                        |                                       
                                        G
6        11047356                               ........T.....T.CC-...TT........  11047326
6        11302015   C...AGAT....A-..A..T......CC....T...T.....A.CC-..GTT........  11302073
                                        \                                       
                                        |                                       
                                        G
6        12638304                       ......CC........T.....A.CC-..GTT........  12638342
6        14107551                               ........T.......CC-..GTT........  14107521
6        14957257                       ......CC........T.......C.-..GTT.A......  14957295
6        15701242                       ......CC........T.....A..C-...TT........  15701280
6        16030555                       .......C...A....T.......CCCTG.T.-.......  16030517
6        16651244                       ......CC........T.......CC-..GTT.......A  16651282
6        16792791                     ........CC.A......T.....A.C.-..GTT..A.....  16792831
6        16795227                       ......CC......G.T.......CC-..GTT........  16795265
6        18154304                       .....AC.........T.....A..C-..GTT..A.....  18154342
6        18190396                               ........T.......CC-..GTT........  18190366
6        18605909                       .......C........T..T..A.CC-..GTT........  18605947
6        18790406                       .....TCC....T...T........C-..GTC........  18790444
6        18928257                       ......CC....G...T.......C.-..GTT........  18928295
6        18955591                       .......C........T..T..A.CC-..GTT........  18955553
6        19483851                               ........T.G.....C.-..GTT........  19483881
6        19545721                       ......CC........T.......CC-..GTT..T.....  19545683
6        20106347                       ......CC...A....T.......CC-..GCT........  20106385
6        20781378                       ......CC...A....T.....A.C.-..ATT........  20781416
6        21205018                       ......CC........T.....T.CC-..GTT........  21205056
6        21346654                               ........T.......CC-..GTT........  21346684
6        21602228                               ........T.......CC-..GTT........  21602198
6        21636011                       ......CC........T.......CC-..GTT........  21636049
6        22309085                       ......CC........T.....A.CC-..GT.........  22309123
6        24513333                       ......CC........T.....A.CC-..GTT........  24513295
6        28153934                       ......CC........T.......CC-..GTT........  28153972
6        28213401                       ......CC........T.....T.CC-..GCT........  28213363
6        29247728                       ......C...A.....T.......CCCTG.T.-.......  29247690
6        29383039                       ...A..CC........T.......CC-..GTT........  29383001
6        30259460                       ...A..CC........T.......CC-..GTT........  30259422
6        30461706   C...AGA.....A-..A..T......CCC...TG..T.......CC-..GTT........  30461764
                                        \                                       
                                        |                                       
                                        G
6        30711555                       ......CC........T.....A..C-..GTT........  30711517
6        35254494                 ............CC........T...C.A.CC-..GTT........  35254539
                                       \                                        
                                       |                                        
                                       T
6        35966536                       ......CC........T.....A.CC-..GTT........  35966574
6        36522313                       ......CC........T.......CC-..GTT.......A  36522351
6        37066721                       ......CC........T.......CC-..GTT........  37066759
6        37336393                       ......CC.T......T.......CC-..GTT........  37336431
6        38612973                       ......CC...A....T.....A.CC-....T........  38612935
6        38698508                       ......AC........T.....A.CC-..GTT........  38698470
6        38866692                       ......CC........T.....A..C-..ATT........  38866654
6        41491668                       ......CC........T.....A.CC-..GCT........  41491706
6        42933414                       ......CC.......AT.....A.C.-..GTT........  42933376
6        43986864                       ......CC........T.....A.AC-..ATT........  43986902
6        45774245                       ......CC........T.....A.CC-..GTT........  45774207
6        46088207                       ......CC........T.....A.CC-..GCT........  46088169
6        47837070                       ......CC........T.....A.CC-..GTC........  47837108
6        48312652                     ...A....CC........T.......CC-..GCT........  48312692
6        48800138                       ......CC........T.....A.CC-..GTT........  48800100
6        48949132                       .....TCC........T.....A..C-..GTT........  48949170
6        53218566                       .....AG.........T..T..A.C.-..ATT........  53218604
6        53334938                  ....C.CA...AC........T.......CC-..GTT........  53334895
6        53784557                       ......C..T......T.....A.CC-..GTT........  53784519
6        54552669                     ........CC....A...T.....A.CC-..GTT........  54552709
6        54971404   T...AGA.....A-..A.........CC...A....T.....A.CC-..GTT........  54971346
                                       \                                        
                                       |                                        
                                       T
6        54977017                       .....GCC........T........C-..GTT........  54976979
6        55755020                       .......C..A.....T.....A.CC-..GTT........  55755058
6        57626634                       ......CC........T.....A.CA-..GTT........  57626596
6        58756609                       ......CC........T.....A.CC-..GTT........  58756647
6        58800274                       ......CC........T.....T.CC-..GTT........  58800312
6        60998186                       ......CC........T.....A.CC-..GTT........  60998148
6        62489892                               ........T.......CC-..GTT........  62489922
6        62689194                       ......CC........T.....A.CC-..GCT........  62689232
6        65481100                                                       ........  65481107
6        70004279                      ...C...C........AT.....A..C...CT----.....  70004243
6        70657805                       ......CC........T.....A.CC-..GGT........  70657767
6        71119198                       ..C...CC........T.......CC-..GT.........  71119236
6        72652520   C...A.A....-.A..A..T....T.CC........TG......CC-..GTT........  72652578
                                        \                                       
                                        |                                       
                                        G
6        73004364                       ......C....A....T.....A.CC-..GTT........  73004402
6        73608440                       ......CC..A.....T.....A.C.-..ATT........  73608402
6        74566239                       ......CC........T....GA..C-..GTT........  74566201
6        75100447                               ........T..G..A..C-...TT........  75100417
6        75236298                       ......CC........G.....A..C-..GTT........  75236336
6        76488254   C...AGA....CA-..A.........GC........T...A.A.CCC.A.T-........  76488312
                                       \                                        
                                       |                                        
                                       T
6        78835093                       ......CC........T.....A.CC-..G.T........  78835055
6        79749544                       ......CC........T.G...A.C.-..GTT........  79749582
6        79914393   T...AGA.....C-..A..T......CC........T.......CC-..GTT......T.  79914451
                                        \                                       
                                        |                                       
                                        G
6        80116846                       ......CC......GAT.......C.-..GTT........  80116808
6        80775554   C...TGA....AA-..A..T.....TC.........T.....A..C-..GTT.....G..  80775496
                                        \                                       
                                        |                                       
                                        G
6        81827494                     .....A..CC........T.....A.CC-..GTT........  81827454
6        82137455                               ........T.....A..C-..GTT........  82137485
6        82457726                       ......CC........T.....T.CC-..GTT........  82457764
6        82702228                       ......CC........T.....A.C.-..GGT........  82702266
6        84391224                       ......CC........T.......CC-..GTT........  84391186
6        84425016                       ......CC........T.......CC-..GTT.......C  84425054
6        85347719                       ......CC........T.......CC-..GTT........  85347681
6        85844966                       ......CG........T.....A.CC-..GTT........  85845004
6        85849206                       ......C.......T.T.....A.CC-..GTT........  85849244
6        86136455   ...T..GA.AC.AG...C---......C........T.....A.CA-..GTC........  86136510
6        86574002                     ...A....CC.............AA.CC-..GTT........  86574042
6        86864518                       ......CC........T..T..A..C-..GTT........  86864556
6        88386351                       ......CC........T.....A.CC-..GTT........  88386313
6        90974338                       ......C.........T.....A.GC-..ATT...T....  90974300
6        90984377                       ......CC....T...T.....A.CC-...TT........  90984339
6        92097827                       ......C...A.....T.....A.CC-..GTT........  92097789
6        92609260                       ......CC........T.....A.C.-..ATT........  92609222
6        92867375                       ......CC........T.....A.CC-..GTT........  92867413
6        94088927                       ......CC....T...T.....A.C.-..GCT........  94088889
6        94105334                       ......CC........T.....A.CC-...TT....C...  94105372
6        94753191                       ......CC........T.....A.A.-..GTT........  94753229
6        95476605                       .....GCC........T.....A..C-..GTT........  95476567
6        97444994                     ........CC..A.....T.....A.CC-..GTT........  97445034
6        97650088                       ......CC........T.....A.C.-..ATT.A......  97650050
6        98055265                       ......CC...A....T.....A.C.-..ATT........  98055227
6        101652551  C.....T.....A-..A..T.A....C.........T..T..A.CC-..GTT........  101652492
                         \              \                                       
                         |              |                                       
                         C              G
6        103248645                      ......CC.......AT.....A.C.-..GTT........  103248683
6        103513745                      ......CC........T.....A.CC-..GTT........  103513783
6        104958772                      .......C...A....T.....A.CC-..GTT........  104958734
6        105774265                       .....CC.......AT.....A.C--...GT........  105774229
6        105851586                      ......CC........T.....A.C.-..GTT...T....  105851548
6        106248682                              ........T.......CC-..GTT........  106248652
6        106479960                      ......CC........T.....T.CC-..GTT........  106479998
6        107419309                      .......C....TG..T.....A..C-..GTT........  107419271
6        107420167                      ......CC....TG..........CC-..GTT........  107420205
6        107526891                      ......CC........T.....A..C-..GTT..A.....  107526853
6        107937903                      ......CC........T.....A.CC-..GTT........  107937865
6        108468335                      .....AC.........T...A.A.CC-...TT........  108468297
6        109051711                      .....TCC........T.....A..C-..GTT........  109051673
6        111523069                      ......C.........A.....A.CC-..GTT........  111523031
6        112117845                      ......CC........T.....A.CC-..GTT........  112117883
6        113577662                      ......CC........T.....A.CC-..GTT........  113577700
6        114172291                      ......CC........T.....A.CC-..GTT........  114172329
6        115090576                      ......CC........T.....A.CC-..GTC........  115090614
6        123046229                    ........CC........T..T..A.CC-..GTT........  123046269
6        123085317                      ......CC........T.....A.CC-..GTT........  123085355
6        123133923                      ......CC........T.....A.CC-..GTT........  123133961
6        123372993                      ......CC........T.....A.C.-..GTT..G.....  123372955
6        124645499  C...AGA.....A-..A.........CC........T.....A.CC-..GTT........  124645557
                                       \                                        
                                       |                                        
                                       T
6        126593983                      ......CC........T.....A..C-..GTT.......A  126593945
6        128588538                      ......CC........T.....A.CC-..ATT........  128588500
6        128807948                      .......C........T..T..A..C-..ATT.T......  128807986
6        129280300                      ......CC....T..AT.....A.C.-...TT........  129280262
6        130108322                      .......C....A...T.....A.CC-..GTT........  130108360
6        131659927                      .......C.A......T.....A.C.-..ATT........  131659965
6        132544107                      ......CC.A......T.....A.CC-...TT........  132544145
6        133993284                      .......G.A.A....T.....A...-..GTT..G.....  133993322
6        135035163                      ......CC........T.....A.CCCTG.T.-.......  135035125
6        136671513                              ........T.......CC-..GTT........  136671483
6        137542771  C...AGA.....A-..A.........CC........T.....A.CC-...TT.T.T....  137542713
                                       \                                        
                                       |                                        
                                       T
6        138907275                      ......CC........T.....A.CC-..GTT........  138907237
6        138912271                      ......CC........T.....A.CC-..GTT........  138912309
6        140928703                      ......CC........T.....A.C.-..GTT........  140928741
6        141325246                      ...A..CC..............A.C.-..GTT.......A  141325284
6        145826318                      ......CC........T.....A.CC-..GTT........  145826356
6        146613175                      ......CC........T.....A.CC-..ATT........  146613213
6        150688694  C...AGA.....A-..A..T..A..AC.........TG....T.CC-..GTT.......A  150688636
                                        \                                       
                                        |                                       
                                        G
6        151905017                      ......CC........T.....A..C-..GTT........  151905055
6        152041413  T...AGA.....A-..A....A.A..CC.......AT.....T..C-..GTT........  152041355
                                        \                                       
                                        |                                       
                                        G
6        154438201                      ......CC........T.....A.CC-..GTT........  154438239
6        154446589                      ......CC........T.....A.CC-..GTT........  154446627
6        155507381                      .....TGC........T.......CC-..GTT........  155507343
6        156128113                      ......CC........T.....A.CC-..GTT........  156128075
6        156215196                      ......CC........T.......CC-..GTT........  156215158
6        156276597                      ......GC...C..........A.CC-..GTT........  156276635
6        156409825                      .......C........T.....A.C.-..GTT.......T  156409787
6        156442298                           ..G........T.....A...-..ATT........  156442265
6        157037369                      ......CC........T.....A.C.-..GTT.....T..  157037331
6        157088626                      ......CC........T.....A.C.-..GTT.....T..  157088588
6        157508151                      ......CC........T.....A..C-..ATT........  157508189
6        158039120                      ......CC........T.....A.CC-..GTT........  158039158
6        158334660                      ......CC........T.....A...-..GTT.A......  158334622
6        158348638                      ......CC....T...T.....A..CCT..T.-.......  158348600
6        158518553                      ......CC..........C.....CC-..GTT........  158518515
6        158564528                      ......CC........T.....A.CC-..GTT........  158564490
6        158569750                      ......C........AT.....A..C-..GTT......G.  158569712
6        160504770  C.....G.....C-..A..T......C.........T.G...A.CC-..GCT.......A  160504830
                        \  \            \                                       
                        |  |            |                                       
                        T  A            G
6        160665342                      ......CC........T.....A.CC-..GTT........  160665380
6        160774230                      ......CC........T.....A.CC-..ATT........  160774192
6        160860889                      ......CC........T.......CC-..GTT......G.  160860927
6        161102332                      ......CC........T.....A.CC-..GTT........  161102370
6        161312355                      ......CC........T.....A.CC-..GTT........  161312317
6        170425967                      ...A..CC........T.....G...-..GTT.....T..  170426005
6        173122669                      ......CC........T.....A.C.-..GTT........  173122631
6        173728203                      ......C.........T..T..A.CC-..GTT........  173728241
6        173999825                                                      ........  173999832
6        174241640                              ........T.....A.CC-..GT.........  174241610
6        183532679  C...AGA..T..A-..A..T.......C.......CT....G.CA.C-----.....T..  183532733
                                        \                                       
                                        |                                       
                                        G
6        183914454                      ......CC........T..T..A...-..ATT........  183914492
6        184797721                      ......A.........TTG...A...-..GTT........  184797759
6        184901866                      ......CC........T.G.....CC-..GTT........  184901904
6        184968832                      ......CC........T.....A..C-..ATT........  184968870
6        185775089                      ......CC........T.....A.CC-..GTT........  185775127
6        188698659                      ......CC........T.....A.CC-..GTT........  188698621
6        189059091                      ......CC........T...A.A.G.-..GTT........  189059053
6        189870440                                ......T.....A...-..GTT........  189870468
6        193053680  C...AGA...A.A-..A.........CC.......AT.....A.CC-..GTT........  193053622
                                        \                                       
                                        |                                       
                                        G
6        194506968                ........G..GCC........T.....A..C-..GTT........  194506923
                                        \                                       
                                        |                                       
                                        G
6        203106079                    .........C.......AT..T..A..C-..GTT..T.....  203106039
6        203261777                      .......C...C....T.....A.CC-..GTC........  203261815
6        203354469  C.....AA...G.-...---......C.....A...TT...GA...C..C..--.....A  203354416
6        203803114                      .......C........T.....A.CC-..GT..A.....A  203803152
6        204434879                      ......CC........T.....A.C.-..ATT........  204434841
6        207135938                      ......CC........T.....A.CC-..GTT........  207135900
6        208721204                      ......CC........T..T..A.C..G..--........  208721166
                                                                 \              
                                                                 |              
                                                                 C
6        213913166                      ......ACA.......T.....A..C-...TT.T......  213913128
6        221104338                      ......CC........T.....A.CC-..GTT........  221104376
6        223905947                      ......C.........T.....A.CC-..GTT........  223905985
6        226443542  C.....T-...A.-...---......C....A....T....CA........---......  226443484
                        \                                       \               
                        |                                       |               
                    AGATG                                      CC
6        226564208                      ......CC........T.....A.CC-..GTT........  226564246
6        226869633                              ........T.....A..C-...TT...T....  226869603
6        227552856                    .........C........TTG...A.CC-..GTT........  227552896
6        227691199                      ......CC...C....T.......CC-..GTT........  227691161
6        228576998                      ......CC........T.....A.C.-..GTTC.......  228576960
6        229224636                      ......CC........T.....A.CC-..GTT........  229224674
6        229734066                                                     .........  229734058
6        229959043                      ......CC........T.....A.CC-..ATT........  229959081
6        233510593                      .......C...........T..A.CC-..GTT..T.....  233510555
6        235136749                      ......CC........T.....A..C-..GTT.A......  235136787
6        235880610                      ......CC....T...T.......CC-..GTT........  235880572
6        236072557                      .......C........T.....A.CC-..GTT......T.  236072519
6        236343519                      ......CC........T.....A.CC-..GTT........  236343557
6        236691643  C...AGA.....A-..A..T......CC........T..T....CC-..GTT.T......  236691585
                                        \                                       
                                        |                                       
                                        G
6        236724773                      ......CC........T.....A.CC-..GTT........  236724735
6        236973529                      ......G....A...AT.....T.C.-..GTT........  236973491
6        237022576                      ......C....T....T..T....CC-..GTT........  237022614
6        237905669                      ...T...C........T.T...A.C.-..GTT........  237905631
6        239339475                      ......CC........T.....A.CC-..GCT........  239339513
6        239451099                      ......CC....T...T.......CC-..GTT........  239451061
6        239763883                      ......C.........T.....A.CC-..GTT........  239763845
6        240681610                      ......CC........T.....A.CC-..GTT........  240681572
6        240730942                      ..C...C.........T.......CC-..GTT........  240730980
6        240767538                      ......CC........T..T..A..G-..GTT........  240767576
6        240973629                              ..A.....T.....A..C-..GC.........  240973599
6        241246649                      ......CC........T.......CC-..GTT........  241246611
6        241442228                      ......CC........T.....A.CC-..GTT........  241442190
6        241529042  ...T..G.....A-..A..T..C...CC...C....T.......CC-..GTT........  241528983
                           \            \                                       
                           |            |                                       
                           A            G
6        242565242                      .......C........T.C...A.CC-..GCT........  242565280
6        245962053                      ......CC........T.....A.CC-..AT...A.....  245962091
6        247055371                      ......C....A....A.....A.CC-..GTT........  247055333
6        248388701                      ......CC........T.....A.CC-..GTT........  248388663
6        248486160                      ................TTG...A.CC-..GTT........  248486122
6        248507022                              ..............A.CC-..GTT........  248507052
6        248589330                              ........T.......CC-..GTT........  248589360
6        249485002                      ......C.........T.....A.CC-..GTT........  249484964
6        249826141                      ......C.........T.G...A.CC-..GTT........  249826103
6        251705224                      ......CC........T..T....AC-..GTT........  251705262
6        251720362                      ......CC.A......T..A.....C-..ATT........  251720324
6        251934620  C...A.A.....-...A..........G........T.......CC-..G.T.T......  251934682
                                       \        \                               
                                       |        |                               
                                       T     ACTC
6        251966281                      ......CC........T...A....C-..GCT........  251966319
6        252056501                      ......CC........T..T....CC-..GTT........  252056463
6        253602912                      ......CC........T.....A..C-..GTT.T......  253602874
6        257620716                      ......CC....A...T.......CC-..GCT........  257620754
6        259082633                      ...T..CC........T.....T.C.-..GTT........  259082671
6        259578002                      ...A..CC........T.......CC-..ATT........  259577964
6        260918403                      ......CC........A.....A.CC-..GTT........  260918365
6        261191939                      ......C...A.....T.......CC-..GTT.....T..  261191977
6        263153332                      ......C.........T.....A.CC-..GTT........  263153370
6        263475309                      ......CC........T.....A.AC-..GTT........  263475271
6        266111488                      ......CC........T.....A.CC-..GTT........  266111450
6        266616140                      ..........T.....T..T..A.CC-..GTT........  266616102
6        266777694                      ......CC........T.....A.C.-..ATT......G.  266777656
6        268078663                      ......GC........T.....A.CC-..GTT........  268078701
6        268220919                              ........T.....A.CC-...TT........  268220889
6        270569019                      ...A..CC........T.......CC-..GTT........  270568981
6        271784105                      ......C....A....T.....A.CC-..GTT........  271784143
6        272027862                      ......C........AT.....A.CC-..GTT........  272027900
6        272098608                      ......CC....T...........CC-..GTT......G.  272098570
6        273152033                      ......CC........T.G...A.C.-..GTT........  273151995
6        273235569                      ......CC........T.....A.C.-..GTT........  273235531
6        274255184                      .......C....A...T.......CC-..GTT........  274255222
6        275428846                      ......CC....A...T.......CC-..ACT........  275428884
6        207501                        .......CC.......AT.....T.CC-..GTC........  207462
6        1612085                   ...........CC........T.......CC-..GTT.A......  1612041
                                       \                                        
                                       |                                        
                                       G
6        4536063               .....A..T......CC..A.....T.....T.C--.C..TA.......  4536016
                                        \                                       
                                        |                                       
                                        G
6        4594730               .....A..T......CC..A.....T.....T.C--.C..TA.......  4594683
                                        \                                       
                                        |                                       
                                        G
6        7600675    C...AGA.....C-..A..T.....T.C....G...TT....A..C-..GTC........  7600733
                                        \                                       
                                        |                                       
                                        G
6        10785599   ....AGA.....C-..A..TG.....CC......G.T.......CC-..GCT........  10785541
                                         \                                      
                                         |                                      
                                         C
6        13065872                        .....CC...A....T.......CC-..GTT........  13065835
6        15920173                                .......T.......CC-..GTT........  15920202
6        16886806   C...AGA.....A-..A..T......CC...AA...T.....T.CC-..GTT........  16886864
                                        \                                       
                                        |                                       
                                        G
6        16941516                        .....CC....T...T.......CC-..GTT........  16941553
6        18540992                        .....C.....T...T.......CC-..GTT.......A  18540955
6        19665732   C...AGA.T...A-..A..T.......C.A......T.....A.CC-..GTT........  19665790
                                        \                                       
                                        |                                       
                                        G
6        20196242                      ..T....CC........T.C.....CC-..GTT........  20196281
6        21213959                        ......C..............A.CC-..GTT........  21213996
6        24271401                        .....CC........T.......CC-..GTT...T....  24271364
6        24757221   C...AGA...C.TA.....T......CC........T.....A.CC-..GTT..T.....  24757162
                                        \                                       
                                        |                                       
                                        G
6        28887740                                .......T.......CC-..GTT........  28887769
6        30074009   C...TGA.....A-...A...A....CC...A....T.......CC-..GTT.C......  30073951
                                       \                                        
                                       |                                        
                                       T
6        30100362   ...T..G.....A-.....T......CC....T...T.....A.AC-..GTT........  30100423
                           \            \                                       
                           |            |                                       
                           A          GTG
6        30182740   C...AGATG...A-..A..T......CC..T.....T.....A.CC-..GTT........  30182682
                                        \                                       
                                        |                                       
                                        C
6        31105282   C...AGA..T..A-..A..T....T.CC........T.....A.CC-..GTT........  31105340
                                         \                                      
                                         |                                      
                                         T
6        33941992   C..TGGA.....-...A..T......CC.......CT.....A.CC-..GCT........  33942050
                                        \                                       
                                        |                                       
                                        G
6        36167135                      .......CC........T.....A.CC.GG.T-........  36167174
6        41431564   CT..AGA.....C-....TT......CC..T.A...T.......CC-...TT........  41431506
                                        \                                       
                                        |                                       
                                        G
6        41777639   C...AGAT....C-.....T.....TCC........T..T..A.C..G..--........  41777581
                                        \                        \              
                                        |                        |              
                                        G                        C
6        43090492                      .......CC........T.....A.CC-..GTT........  43090531
6        43143238                      ....A..CC.......AT.....A.CC.T..T-........  43143277
6        49376354   ...T..G.....-...A..T......CC..A.....T.....A.CC-..GTT.....T..  49376413
                           \            \                                       
                           |            |                                       
                           A            G
6        50745677   ...T..G.....A-..A..T......CC........T.....A.CC-..GTT......T.  50745618
                           \            \                                       
                           |            |                                       
                           A            G
6        51871058                      ....A...C.AA.....T.......CC-..AT......T..  51871019
6        52100974   C...ATA.....A-..A..T......CC..A.....T.....A.CC-..GTT........  52101032
                                        \                                       
                                        |                                       
                                        G
6        58298252   C...AGA.....A-.....T......CC........T...A.A.CC-..GTT........  58298194
                                        \                                       
                                        |                                       
                                        G
6        60175435                        .....CC........T.....T.CC-..GTT........  60175472
6        60353781                        .....CC........T.....A.CC-..GTT........  60353818
6        61025177   C...AGA.....A-..A..-......CC........T.....T.CC-..GTT........  61025119
                                            \                                   
                                            |                                   
                                           CA
6        63279208                      ..A....CC........T.....A.CCC.A.T-........  63279169
6        63321670   C...AGA.....A-..A........GCC..A.....T.....A.CC..A.T-..A.....  63321612
                                       \                                        
                                       |                                        
                                       T
6        71178318   ...T..GA....A-..A..T......CC.A.A....T.....A.CC-..GTT........  71178377
                            \           \                                       
                            |           |                                       
                            T           G
6        75740054                      .......CC....T...T.....G.CC-..GTT........  75740093
6        76713627   C...TGAT....C.T----...........A.....T......----.A.G.G.......  76713575
                                                           \                    
                                                           |                    
                                                           G
6        77393184   C...AGA.....A-..A.........C..CA.....T.T...A.CC-..GTT........  77393242
                                       \                                        
                                       |                                        
                                       T
6        79980511   C...AGA.....C-..A..T......CC........T.....A.CC-.GGCT........  79980569
                                        \                                       
                                        |                                       
                                        G
6        80129674   C...AGA.....A-..A..-......CC........T.....A.CC-..GTT..T.....  80129616
                                          \                                     
                                          |                                     
                                         CA
6        85011794   C...AGA.....C-..A..T...A..CC...-....T.....T.CC-..GTT........  85011737
                                        \                                       
                                        |                                       
                                        G
6        85389281                        .....CC........T.......CC-..GTT........  85389244
6        87429935                      .......CC........T...C.A..C-..GTT........  87429896
6        87687766   C...AGA.....A-..A........TCC.A.A....T.....G.CC-..GTT........  87687824
                                       \                                        
                                       |                                        
                                       T
6        93461387                        .....CC........T.....A.CC-..GTT........  93461424
6        94562028   C...-.GT.A..CC..A..C.....TCC.A....G....A..A.......GC--......  94562086
                                        \                                       
                                        |                                       
                                       CG
6        96418656                      .......CC.......AT.....A.CC-..GCT........  96418617
6        96616253   C...AGA.....-...A..-....T.A.........G.....A.CC-..GT.........  96616311
                                                \                               
                                                |                               
                                               CC
6        97158180   C...AGA......-..A..T......CC........T.......CC-..GTT.......A  97158122
                                        \                                       
                                        |                                       
                                        G
6        97188142   ...T..G.....A-..A..T......CC........T.....A.CC-..GTT........  97188201
                           \            \                                       
                           |            |                                       
                           A            G
6        97267064                      ...A...CC........T.....A.CC-..GTT........  97267025
6        97689496                      .......C.........T.....A.CCC.A.T-......G.  97689535
6        98125215                      .......CC........T..T..A..C-..GTC........  98125176
6        99007955   ...T..GA...C.-..A........TCC...C....T.....A.CC-..GTT........  99008014
                            \          \                                        
                            |          |                                        
                            T          T
6        99381545   C...AGA.....A-.....G......CC.C......T.....A.CC-..GTT........  99381487
                                      \                                         
                                      |                                         
                                      T
6        100970157  C...TGA.....A-..A..T......CC........T....AA.CC-..GTT........  100970099
                                        \                                       
                                        |                                       
                                        G
6        101676700                      ......CC........T...A....GCTG.T.-.......  101676738
6        103012316                     .......CC........T.....A.CC-..GTT........  103012277
6        103120814  C...A.A.....A-..A..T.T...T.C........T.....A.CC-..GTT........  103120872
                                        \                                       
                                        |                                       
                                        G
6        106071339  C...AGA.....A-..A.....C..A.CAA......T.....A..C-..GTT........  106071397
                                       \                                        
                                       |                                        
                                       T
6        106572095  T...A.A.....A-..A..T.....TCC........T.......CC-..GTT........  106572037
                                        \                                       
                                        |                                       
                                        G
6        111763817  ..CT..........A...T...--..CC........T.....A..C-..GTT.......A  111763876
                           \    \  \                                            
                           |    |  |                                            
                           A    A  G
6        112987958  -..T..GA....A-.A..........CC........TT.A..A.CC-..GTT........  112988015
                                       \                                        
                                       |                                        
                                       T
6        117759069                     .......CC..A.....T.....A..C-..GTT.C......  117759108
6        124250147  C.A.AGA.....A-..A.........CC........T.....A.CCC.A.T-........  124250089
                                       \                                        
                                       |                                        
                                       T
6        126748998                      ......CC........T.....A.C.CTG.T.-.......  126748960
6        129989850                      ......CC........T....GA..C...C..--......  129989813
6        135484501  C...AGA.....A-..A..T......CC........T.....A.C.-..ACT..T.C...  135484443
                                        \                                       
                                        |                                       
                                        G
6        137471019                     .......CC........T..T..A.C.-..GTT......T.  137470980
6        137554670  C...AGA.....C-..A.........CC.A......TT.T..A.CC-..GCT........  137554612
                                       \                                        
                                       |                                        
                                       T
6        139207963                     .......CC.A......T.....A.CC-..GTT........  139208002
6        139358866  C...AGA.....A-..A..T......CCG.......T.....A.CC-..GTT........  139358808
                                        \                                       
                                        |                                       
                                        G
6        141136923  C..TAGG.....A-..A.........C.........T.....A.C.-..GTT..A..T..  141136865
                                       \                                        
                                       |                                        
                                       T
6        145423309                      ......CC........T..T..G......C..--...TG.  145423272
6        148538308                       .....CC........T.....A.CC-..GTT........  148538345
6        150926678                      .........A.C....TT....A.GA...CC.........  150926637
                                                                       \        
                                                                       |        
                                                                      CT
6        151103818                     .......CC...A..........A.CC-..GTT......G.  151103857
6        151715548                     .......C.-.......T.....A..C-..GTT........  151715510
6        156808851  C...AGA.....A-..A.........CC..T.....T.....A.CC-..GTT........  156808909
                                        \                                       
                                        |                                       
                                        G
6        159133603                               .......T.....A.C.-..GTT........  159133632
6        159167525                        ....CC.......CT.....A.C--.C.G.........  159167490
6        160198160                     .......CC.....G..T.....A.CC-..GTT........  160198199
6        160468494  T...A.A.....AC..A........TCC.......AT.....A.CC-..GTT.A..A...  160468434
                                  \    \                                        
                                  |    |                                        
                                  A    T
6        170128061                       .....CC........T.....A..C-..GTT.A......  170128024
6        170130345                     .......CC........T.....A.CC-..GTT........  170130306
6        171417968                     ......TCC........T....C..CCCA..T-........  171418007
6        172286200  A..GAC.T....--..T..C.................AG..CAGAC...C..-.......  172286258
                                            \                                   
                                            |                                   
                                           TC
6        173159674                      .......C........T.....A.CC...GCA-....TG.  173159636
6        179475817                     ...........A-....T..TG.A......--.G.......  179475778
                                                                 \              
                                                                 |              
                                                                CA
6        181371620  A..GA.A....A..-..---.T....C.-..A.G..T.......CC-..GTT...T...C  181371673
6        182042400   .....A.....A-..A..T.......G.A.....AT.....A.CC-..GTT........  182042343
                                        \                                       
                                        |                                       
                                        G
6        186722027  C...AGA.....-...A..T......CC........T.......CC-..GTT.T......  186721969
                                        \                                       
                                        |                                       
                                        G
6        187204095                     .......CC........TT....A..C..A.T-..T....A  187204134
6        188871102                       .....CC........A.....A..C-..GTT..T.....  188871139
6        189554130                       .....CC........T.....A.CC-..GTT........  189554093
6        189657429  C...AGA....A.-...---...A.TAC........T..T..A.CC-..GTT........  189657375
6        194638418                     .......CC........T.....A.CC-..GTT........  194638457
6        200732175  .T.TTGTT.T....-------..........AT...T..T..A.G....G.A.--.....  200732123
                                                                 \              
                                                                 |              
                                                                CA
6        201591094  T...AGA.....A-..A..T..G...CC..A.....T.......CC-..GTT........  201591036
                                        \                                       
                                        |                                       
                                        G
6        204401751                      .......C...-...AT.....A.---..G.T........  204401786
6        205446171                     ..A.....G........T.....A.CC-..GTT.......T  205446210
6        207130918  C...AGA.....A-..A..T......CC...A....T.....A.CC-..GTT........  207130860
                                        \                                       
                                        |                                       
                                        G
6        214564181                   ......C.TC.G..T....T......C........AT.-.A.C  214564223
                                                                     \          
                                                                     |          
                                                                     C
6        222498273                       .....CC........T.....A.CC-..GTC........  222498236
6        225918397  ...T..GAC.C.AG...---...A..CC...A....T.....A.CC-..GCC......CA  225918342
6        226425772  C...AGA.....C-..A..T.....TCCA.......T.....A..C-..ATT........  226425830
                                        \                                       
                                        |                                       
                                        G
6        228717379  T...AGA......-..A..T......CC.......AT.....A.CC-..GTC........  228717321
                                        \                                       
                                        |                                       
                                        G
6        229546062               ......T......CC.......AT.....A.C.-..GTT........  229546016
                                        \                                       
                                        |                                       
                                        G
6        230810017  C...AGA.....A-..A..T......C.........TG....A.CC-..GTT........  230809960
6        232707470                     .......CC........T.....A.C.-..GCT...A....  232707431
6        232867746                     .......CCA.......T.....A.CC-..GTT........  232867707
6        233426006                 ...........CC...A....T........C-..GTT.....G..  233426050
                                       \                                        
                                       |                                        
                                       T
6        234637168  C...TGA.....A-..A.........CC........T.....A.A.-..GTT........  234637226
                                        \                                       
                                        |                                       
                                        G
6        236427754  C...AGA.....A-..A........TC...A.....T.....A..C-..GTT...T....  236427696
                                       \                                        
                                       |                                        
                                       T
6        241780986                     ......AC.........T.G.....CC-..GTT........  241781025
6        242031842  C...AGA.G....-..A..T.....TCC.A......T.......CC-..GTT........  242031900
                                        \                                       
                                        |                                       
                                        G
6        242277251                      ......CC........T.....A.CC...C..--......  242277214
6        242547789                      .......C...T....T.......CC-..GTT........  242547750
                                                         \                      
                                                         |                      
                                                         T
6        242554491  ...T..G.....A-..A.........CC...A....T...A.A.AC-..GTT........  242554432
                           \           \                                        
                           |           |                                        
                           A           T
6        244554158  ...T..G.....A-..A..T......C.........T....GT.CC-..GTT..T.....  244554217
                           \            \                                       
                           |            |                                       
                           A            G
6        245397220                     .......C........AT.......CC-..GTT.......A  245397181
6        245473707                       .....C.........T.....A.CC-..GTT........  245473744
6        246625826                     ......TC.........T.....AGCCC.A.T-........  246625865
6        246998406                     .......C.G.......T.....A.CC-..GTT.....T..  246998445
6        247583254                     ..A....CC........T.....A.CC-..GTT........  247583293
6        249102595  C...A.A.....A-..A..TG.....CC........T.G...A.CC-..GTT........  249102537
                                         \                                      
                                         |                                      
                                         C
6        261964051  ...T..G.....A-.....T.....TCC...A....T.....A.CC-..GTT........  261964110
                           \            \                                       
                           |            |                                       
                           A            G
6        264023139  C...AGAT....A-..A..T......CC........T.....A.CC-..GTC........  264023197
                                        \                                       
                                        |                                       
                                        G
6        271025547                       .....CC........T.....T.CC-..GTT........  271025584
6        271223456  C..GAGA.....-...A..TG.....CC........T.....A.CC-..GTT........  271223398
                                          \                                     
                                          |                                     
                                          G
6        274947752                     .......C.........T.......CC-..GTT....C...  274947791
6        275267350  ....A.A....-.A..A..T......CC........T.......CC-..GTT.AA.....  275267408
                                        \                                       
                                        |                                       
                                        G
6        930500                         ......CC........T.......CC-..ATT.....GG.  930538
6        1346121                                                        ........  1346114
6        2567816    C...AGA..........---......CC........T.....A.CC-..GCT..T.....  2567874
                                \ \                                             
                                | |                                             
                                A AG
6        3535046                                                      ..G.......  3535055
6        3724430                                                         .......  3724424
6        5752050                        ......CC........T.....T.CC-..GTT........  5752012
6        6282590                        .....TG.....T.G.T...C.A.CC......-.......  6282552
6        7016658    C...ACA.....A-..........----.......CT.......C.-..GTT.......T  7016712
                                       \                                        
                                       |                                        
                                       T
6        9812953    A....G.....CT...T.--......C....C.C..T.C...G..GC.--C.G.......  9812896
                               \                                                
                               |                                                
                              CC
6        10798059                       ......CC........T.....A.CC-..GTT..T.....  10798021
6        11392845                       ......CC...A....T.....A.CC-..GCT........  11392883
6        12508377                       ......CC........T..T..T.CC-..GTT........  12508415
6        12912141                       ......CC....G...T.....A..C-.AGCT........  12912103
6        14170295                       ...T..CC........T........CCTG.T.-.......  14170333
6        14493117                       ......CC........T.......CC-..GTT......C.  14493155
6        16085852              .....A..T......CA........T....A..CC-..ATT........  16085900
                                        \                                       
                                        |                                       
                                        G
6        16287686                       ......CC........T.....A.CC-..GTTC.......  16287724
6        16465948                       ......CC........T.....T..C-.AGCT........  16465910
6        16717163                       .....TCC........T.....A.CCC.A.T.-.......  16717201
6        16858855                       ......CC........TT......CC-..GTT........  16858893
6        18541819                       .....GCC....G...T.....A..C-..GTT........  18541857
6        19202818                                                       ........  19202811
6        19496097                         ....CC...A....T.......CC-..GTT........  19496133
6        19497021                       .......C...A....T.....A.CC-..ATT...T....  19496983
6        20411505                       ......CC........T.....A.C--.C.GT.....T..  20411468
6        21619195                       ......CC........T..T..A.CC-..GTT........  21619157
6        23036340                       ......C....A....T...CC..CC-..GTT........  23036302
6        23551067                       ......CC........T......CCC-...TT......G.  23551105
6        23640017                       ......CC........T......CCC-...TT......G.  23640055
6        23819205                       .....TCC...A....T.....A..C-..GTT........  23819243
6        23832329                       .....T.C.....G..T....GA..G-..ATT........  23832367
6        23890953                       ......CC........T.....A.CC-..ATT........  23890915
6        23896307                       ......CC........T.....A.CC-..ATT........  23896269
6        25925519                       ......CC........TG.T..A.CC-...TT........  25925481
6        26300570                       ......CC........TTG..C..C.-..GTC........  26300532
6        27448324                       ......CC........T...C.A.CC-..GTT........  27448362
6        28135215   C...AGA.....A-..A..T.....TCC........T.C.....CC-..GTT........  28135157
                                        \                                       
                                        |                                       
                                        G
6        28156396                       ......C....A....T.....A.CC-..GTT........  28156358
6        30702403                      .......CC........T.....T.CCC.A.T-........  30702442
6        30998113                       ....G.CC....A...T.......CC-..GTT........  30998151
6        31259089                       ......C...A...TAT.....A...-..CT.C.......  31259127
6        31318380                       .....GC....C....T..G..A..G-..GTC........  31318342
6        32083011                       ......C.....A...T.....A.CCCTG.T.-.......  32082973
6        32771048                       ......CC........T.....A.CC-..GTT........  32771086
6        32992770                       .....T.C.A......T.....A.CC-..GGT........  32992808
6        33355749                       ......CC........T.....A.CC-..GTT.T......  33355711
6        33747037                         ....CC........T.....A...-..ATT........  33747001
6        33963811                       ......CC........T.....T.CC-..GTT........  33963849
6        34109119                       .......C...C....T.C...A.CC-..GTC........  34109157
6        34592860   C...AGA..-...A..A..T......CA...AT......T..A..C-..GTT......G.  34592918
                                         \                                      
                                         |                                      
                                         T
6        34775867                       ....G.CC........T.....A.CC-..GTT........  34775905
6        35240140   ..--...TT...A...C---....C..C.......CT.......CC...G..--...GG.  35240192
6        36274102                       ......CC........T.....A.CC-..GTT.C......  36274140
6        37413407                       ......CC...A....T.....A.CC-..GTT........  37413445
6        38544101                       .....TCC........T.....T.CC-..GTT........  38544063
6        39901895                       ......CC........T.GG....CC-..GTT........  39901933
6        40181240                       .....TCC........T.......CC-..GTT...T....  40181278
6        41006832                       ......CC....T...T.....A.AC-..ATT........  41006794
6        41089277                       ......CC........T..T....CC-..GTT..T.....  41089239
6        41257071                         ....CC....A...T..T..A...-..GTT........  41257107
6        41390761                       ......CC....T..TT.....T.CC-..GT.G.......  41390799
6        42039907                       .....TCC........T.....A.CC-..GTT........  42039869
6        42041359                ......C......CC........T.....A.CC-..GTT..T.....  42041406
                                           \                                    
                                           |                                    
                                          AT
6        43400874                       ......C.........T.....A.C.-..GTT.T......  43400836
6        45644844                       .......C.......TT.....A.AC-..GTT........  45644882
6        46587193           .....-..A.........C....T....T.TA..A.---..AT..C......  46587145
                                       \                                        
                                       |                                        
                                       T
6        47358020                       ......C.......G.T.....ACC--.C.GT........  47358057
6        47900457                       ......CC...A....T.....T.CC-..GTT........  47900495
6        49181874                       ......CA........T.....A.CC-..GTT.A......  49181836
6        49918045                       ......CC........T.....A.CC-..ATT........  49918007
6        49938224                       .....TCC...A....T.......CC-..GTT........  49938262
6        50151601                       ......CA........T.....A.CC-..GTT...T....  50151639
6        51252480                         ....CC...........T....CC-..GTT..T.....  51252516
6        51750938                       ......CC....TG..T.....A.C.-..GTT........  51750900
6        52058176                       ......CC........T.....A.CC-..GTT........  52058138
6        52060247                         ....CC........T.G...A...-..GTTC.......  52060283
6        52296928                       ..G...CC........T.....A.CC.TG.T.-.......  52296890
6        52635036                   ..........C.........T..G..A.CC-...TT.....T..  52635079
                                        \                                       
                                        |                                       
                                        G
6        53457290                       .......C........TT....A.CC-..GTT........  53457252
6        53481864                       ......CC........T.......CC-..GTT.....T.T  53481902
6        54169191                         ....CC........T.....A.CC-..GTT........  54169155
6        54387717                         .....C...A....T.....A.CC-..GTT........  54387681
6        54412667                                                       ........  54412660
6        54537020                       ......CC.A......T.....A.CC-..ATT........  54536982
6        54745380                       ......CC.A......T.....A.GC-..GTT........  54745418
6        56661044                       .....TCC........T.....A.CC-..ATT........  56661082
6        56746578                       ......CC....T...T.......CC-..GTT...T....  56746540
6        56928038                       .....T.C..AA....T.....A.C.-..GCT........  56928076
6        58284814                                                        .......  58284820
6        58453363                       ......CC........T.C...A.CC-..GTT........  58453325
6        59118273                       ......CC........T..T..G..G-..GCT.....G..  59118235
6        59611628                       ......CC..A.....T.....A.CC-..GTT........  59611590
6        60390779                       ......CC........T.....A.CC-..GTT........  60390817
6        60517465                                 ......TT.......C-..GTT........  60517437
6        60688352                       ..G...CC.....T..T.....A..C-..GTT........  60688314
6        60839665                       ......CC.....C........A.CC-..GTTC.......  60839627
6        60877227                       ......CC........T.....A.CC-..GTT........  60877189
6        60896212                       ......C......T..T..T..A.AC-..GTT........  60896174
6        61741171                       ....G.CC........T.....A.CC-..GTT........  61741209
6        62783461                       ......CC.....G..T.G...G.CC-...TC........  62783499
6        62814593                       .....TGC........T.....A.CC-..GTT........  62814631
6        62910338                       ......CC..............A.CC-..GTT........  62910300
6        63021994                       ......CC.T.....AT.....A..C-..GTT........  63022032
6        63091262                       ............A...T.G...A..A...CT.-AA.....  63091300
6        63117620                       .....AC.G.......T..T....CC-..GTT........  63117658
6        63136656                       ...C..CC........T.....A.CC-..GTT........  63136618
6        63273754                       ......C........TT.....T.CC-..GTT........  63273792
6        63788011                       ......CC.A......T.....A.C.-..GTT........  63788049
6        64147822   C...AGA.....A-..AA.T.....T.C....A..AT.......CC...CTC.--.....  64147765
                                         \                                      
                                         |                                      
                                         T
6        68387189                       ....G.C.........T.....A.CC-..GTT.A......  68387227
6        71732450                       ......CC........T.....A.CC-..GTT.......A  71732412
6        74127875                       ......CC.A......T.....A.CC-..GTT........  74127837
6        74129903                       ......CC........T.....A.CC-..GTT...T....  74129865
6        74401149                       ......CC........T.....G.CC-..GTT........  74401187
6        74628709                       ......C.........T.TT..A.AC-..GTT........  74628747
6        75478346                         .....C........T.....A..C-..GTT..T.....  75478310
6        75530984                       ......CC........T.....A.CC-..GTT...A....  75530946
6        76246828                       ......CC...-....T.....G..C-..ATT........  76246791
6        76354739                       ......CC........T.....A..C-..GTT........  76354777
6        76899597                         ....CC........T.....A.CC-..GTT........  76899633
6        77154715          .....-...A.........C..............AA......C.--....A..  77154765
                                       \                                        
                                       |                                        
                                       T
6        78599996                       .......C.T......T....GA.AC....GC..A.....  78600036
                                                                  \             
                                                                  |             
                                                                  C
6        78760136                       ......CC........T.....A.CC-..GGT........  78760174
6        79658829   ..C...G.....A-..A..T......CC..CA....T.....A.CC-..GTT........  79658770
                           \            \                                       
                           |            |                                       
                           A            G
6        80120490                       ......CC........T.....A.CCCTG.T.-.......  80120452
6        80140317                       ...C..CC...T....T.......CC-..GTT........  80140355
6        81377606                       ......CC..A.....T.......CC-..GTT........  81377568
6        81386936                       ......CC........T.....T.CC-..GTT........  81386898
6        81911338                       ......CC.......AT.....A.CC-..GTT........  81911376
6        82417575                       ......CC...A....T.....T.CC-..GTT........  82417537
6        82610104                       ......CC........T.....A..C-..GTT...T....  82610066
6        83036923                       ......CC........T.....A.CC-..GTT..T.....  83036961
6        83256054                       ......CC........T..T..A.CC-..GTT........  83256092
6        83554138                       ......CC...A....T.....T.CC-..ATT........  83554100
6        83925702                       ......CC........T..T..A..C-..GTT........  83925740
6        84161731                       ......A.G.......TG....A.CC-..GCT........  84161693
6        84988429                       ......CC........T.....A.CCCTG.T.-.......  84988467
6        86058044                       ......CC...T....T.....A.C.-..GTT........  86058006
6        86443429                       ......CC........T.....A.CC-..GTT.A......  86443391
6        86518120                       ....G.CC........T.....A..C-..GTT........  86518082
6        86526857                       ......C........AT..T..A.CA-..GTT........  86526819
6        86545438                       ......CC........T.....AGC--.C.GT........  86545401
6        86947855   C...A.AT.....-..AC.T......CC........T.....A.CC-..GTT........  86947796
                                        \       \                               
                                        |       |                               
                                        G       C
6        87036258                       .......A...A...AT.....A.C--.C.GT........  87036221
6        87453903                         .....C........T.C...A.CC-..ATT........  87453939
6        87579964                       .......CC.T.....T.....A.CC-..GTT........  87579926
6        87728524                       ......C..AA.....T.....A.CC-..GTT........  87728562
6        88285911                         ....CC........T.....A.CC-..G.T.A......  88285875
6        88347948                       ......CC........T.......CC-..GTT...T....  88347910
6        88995209                       ....G.C....A....T..T..A.C.-..GTT........  88995171
6        90607925                       ......CC....A...A.....A.CC-..ATT........  90607963
6        92031131                       ......CC........TT....A.CC-..GTT........  92031093
6        92548155                       ......CC..............A.CC-..GTT.C......  92548117
6        93032269                       ......CC........T....GA..G-..GTT....C...  93032307
6        93620515                       ......AC.A......T.....A.CC-..ATT........  93620553
6        94084603                       ..........AA...AT...C...C.-...T.G.A.....  94084641
6        94100070                       ......CC........T.....A.CC-..GTT........  94100108
6        94352601                         ....CC.A......T.......CC-..GTT........  94352565
6        94430908                                 ......T.....A.C.-..GTT........  94430936
6        94447543   C...A.A....CA-..A..T......CC.......AT.....A.C.-..GCT........  94447602
                                            \                                   
                                            |                                   
                                           TG
6        97382191                       ......CC........T.....A.CC-..GTT........  97382153
6        97414074                                 ......T.......CC-..GTT........  97414102
6        97517184                         ....C.............C.A.--C...T.G.......  97517219
6        98012698                       ......CC....T...T.....T.CC-..GTT........  98012660
6        98796634                       ......CC........T.....A.CC-..GTT...T....  98796596
6        99349970                       ......CC........T.G...A.CC-..GTT........  99349932
6        99769080                       ......CC..............T.CC-..GTT.A......  99769042
6        99818860                       ....C.CC....T...T.....A.CC-...TT........  99818898
6        100043725                      ......CC........T.....A.CC-..GTT.T......  100043763
6        100267495                      ......AC........T.......CC-..GTT.A.....A  100267533
6        100279907                      ......CC....T...T.....A.CC-..ATT........  100279869
6        100760495                      ......CC..A....AT.......CC-..GTT........  100760457
6        100817008                      ......CC..........G...A.CC-..GTC.A......  100816970
6        100829843                      ......CC..A....AT.......CC-..GTT........  100829805
6        101380535                      .....T.....C....T..T.....C-..GTT.....A.A  101380497
6        101673021                        ....CC........T.....A.CC-..GTT........  101672985
6        103271010                      ......CC........T.....A.GCCTG.T.-.......  103271048
6        103570344                      ......CC........T.....A..C-..GTT...T...A  103570382
6        103702781                      ......CC.......AT.....A.CC-..GTT........  103702819
6        104819209                      ......CC........T.....A.CC-..GTT........  104819247
6        104945976                      .......C.......ATT....A.CC-..GTT........  104945938
6        105361961                      ......CC........TT....A.CC-..GTT........  105361999
6        105423285                      ......CC........T.....A.CC-..GTT........  105423323
6        106216524                      .......C..A.....T.....A.CC-..ATT.....T..  106216486
6        106285627                      ......CC........T.....A..C-..ATT........  106285589
6        106637561                      ......C..A.A....T.....G.CC-..GTT........  106637523
6        107451069                        ....CC........T.......CC-..GTT........  107451033
6        108549200                      ......CC........T.....G.CC-..GTT........  108549162
6        108659020                      ......CC........T.....A.CC-..GTT.......C  108659058
6        108886177                      ......CC.....G..T.....A.CC-..GTT........  108886215
6        108944042                      ......CC.....G..T.....A.CC-..GTT........  108944004
6        108966152                      ......C.........T...C.A.CC-..ATC........  108966190
6        109194118                      ......CC........T.....A.CC-..GTT........  109194080
6        109385373                      ......CC....T...T.......CC-..GTT........  109385335
6        109641848                      .....T.C...A....T.......CC-..GTT........  109641886
6        110394376                      ......CC........T.....A.CC-..GTT........  110394338
6        111244708                      ......CC........T.....A.CC-..GTT........  111244670
6        111910830                      ......C.........T.....A.CC-..GTT........  111910792
6        113235494                        ....AC........T.....A.CA-..GGT........  113235458
6        115967314                      .....ACC........T.....A.C.-..GTT........  115967276
6        120015063                      ......CC.A......T.......CC-..GTT........  120015101
6        121454604                      ......CC..A.....T.....A.CC-..GTT........  121454642
6        121594862                      ......CC........T..T..A.CA-..GTT........  121594824
6        122532124  C...GCA.....A-..A..-......C.....A...TT....A.C.-..GTT.......A  122532068
6        123314233                      ......CC......G.T.....A.CC-..ACT........  123314271
6        123501499                                ............T.CC-..GTT........  123501527
6        123838725                      ......CC........T.....A.CA-..GTT........  123838763
6        125660668                      ......CC.A......T.....A.CC-..GTT........  125660706
6        126947479                      ......CC.A......T.....A.CC-..GTC........  126947441
6        128226217                      ......CC........T.....A.CC-..GTT.....T..  128226179
6        128563780                                ......T.....A.C.-..GTT........  128563808
6        128666489                      ......CC..A.T...T.....A.C.-..GTT........  128666451
6        129625754                      .......C.......ATA....A.GC-..GTT........  129625792
6        129897332                      .....TG.........T..G..A.CC-..GTT........  129897370
6        130396686                      ......CC.......AT.....A.CC.TG.T.-.......  130396724
6        130456707                      ......CC........T.....A.CC-..GTT........  130456745
6        131266350                      ......CC........T.....A.CC-..GTTC.......  131266312
6        133019220         ......-..A.........CC........T.....A.CC-..GTT.....T..  133019169
                                       \                                        
                                       |                                        
                                       T
6        133579764                      ......CC....T...T.....A..G-..ATT.A......  133579726
6        134171049                      ......CC........T.....A.CC-..GTT...T....  134171011
6        134843437                      ......CC.......AT.....A.C.-..GTT.......A  134843399
6        137499489                      ......CC........T.....A.CC-..GTT........  137499451
6        141040245                      ......CC........T.....A.CC-..GTT........  141040207
6        141275999                        ....CC........T.....A.AC.G.--.........  141276034
6        141383412                      ......AG...A....T.....A..C-..GTT........  141383374
6        141465743                      ......CC........TTG...A.C.-..GTT........  141465705
6        141970006                      ......CC.T......T.....A..C-..ATT........  141969968
6        142805755                      ......CC........T.....A.CC-..ATT........  142805793
6        143549966                      ......CC........T.....A.CC-..GTT........  143549928
6        145823043                      ......CC...T....T.....A.CC-..GCT........  145823005
6        145914594                      ......CC........T.....A.CC-..GCT........  145914632
6        146416663                      ......CC........T.....T..C-..GTT........  146416701
6        146774849                      ......CC........T.....A.CC-..GTT........  146774811
6        146874109                      .......C........T..------....ATC........  146874142
6        146914425                      ......CCC.......T.....A.CC-..GCT........  146914463
6        146985005                      ......CC.....G..T.....A.GC-..GTT........  146984967
6        148352343                      ......CC.AA.....T.....A.C.-..GTC........  148352305
6        148709013                      .....TCC........T.....A..C-..GTT......T.  148708975
6        148796743                      ......CC.A......T.....A.CC-..GTT........  148796781
6        150799963                      .......C...T..T.T.....A..C-..ATT..T.....  150799925
6        150898610                      ......CC........T.....A.CC-..GTT........  150898648
6        150966690                        ....CC...A....T.......CC-..GTT........  150966726
6        151971231                      ......CC.C......T.....A.C.-..GTT...T....  151971193
6        152186567  ..CT..G....A.-...---..G...CC........T..T..A.CC-..GTT........  152186622
                           \                                                    
                           |                                                    
                           A
6        152209507                      ......CC......G.T.....A.CC-..GTT........  152209469
6        153795906  C..TAGAT....A-..A..T.T....CC........T.....A.C--....T........  153795848
                                        \                                \      
                                        |                                |      
                                        G                                T
6        154179924                      ......CC...A....T.....A.CC-..GTT........  154179962
6        154483056                      ......CC........T.....A.CC-..GTT........  154483094
6        154571885                      ......CC........T.....A.CC-..GTT........  154571847
6        154659791                      ..C....C........T..T..A.C.-..GTT........  154659829
6        155602148                      ......CC........T.....A.CC-..GTT..T.....  155602186
6        156258812                      ...T..C.C........T....A.CC-..GTT........  156258774
6        156275790  C...AG...T..A-..A..T......CC........T.T...A.C.-..ATT....A...  156275848
                                        \                                       
                                        |                                       
                                        G
6        156411750                      .......C........T..T..A..C-..ATT........  156411788
6        156445233                      ......AC...TT...T.....A..C-..GTT........  156445195
6        156535642                      .......C..A.....T.....A.CCCTG.T.-.......  156535604
6        156796567                      ......CC........T.....A.CC-..GTT........  156796605
6        158216415                      .....AC.........T..T.....--...--....G..A  158216379
                                                              \                 
                                                              |                 
                                                              G
6        159028855                      ......C..A......T.....A..C-..ATT.......A  159028817
6        159045743                      ......CC....T...T.....A.CC-..GTT........  159045705
6        159570981                      ......CC........T.....A..C-..GTT.....TG.  159570943
6        159748657                      ......CC........T.G...A.CC-..ATT........  159748695
6        160071565                      ..C...CC........T.....A.CC-..GTT........  160071527
6        160231073                      .......C........T.....A.CC-..GTT.......A  160231111
6        160645018                      .......C....AG..G.....A.C.-..ATT........  160644980
6        160809998                      ......C.........T.....A..G-..GTT.......A  160809960
6        160854165                      ......CC........T.......CC-..GTT.A.....T  160854203
6        162744938                      ....G..C...A...AT.....A.CC-...TT........  162744900
6        169512301                      ......CC........T.G...A.CC-..GTT........  169512339
6        169750222                      ......CC.A......T.....A.CC-..GTC........  169750184
6        170231098                        ....CC........T.....A.CC-..GTT........  170231134
6        173503411                                                      ........  173503418
6        174131714                      ......CC........T.....A.CC-..GTT........  174131676
6        174544074  T...AGA.....A....---....T.CC....A...T.....A.CC-..GTT........  174544132
                                  \                                             
                                  |                                             
                                TAA
6        183726684                      ......CC........T.....A.CC-..GTT........  183726722
6        185535754                      ......CC........T.....A.CC-..GTT........  185535792
6        185634966                      ......CC........TT....A.CC-..G.T.....T..  185634928
6        186761701                        ....CA........T.....A.CC-..GTT........  186761665
6        187386626                      ......CC........T.....A..C-..GTT..TT....  187386664
6        187885897                                                      ......T.  187885890
6        187943702  C...AGA.....A-..A..-...T..CC......TAT.T...A..C.G..--........  187943757
6        188088028                      .......C...A.........AA.CA-..GTT........  188087990
6        188294789                      ......CC...T....T.....A.CC-..GTT........  188294751
6        188408710                      ......CC........T...A.A.CC-..GTT........  188408748
6        188666395                      .......C.......AT.....A.CC-..GTT..A.....  188666433
6        188701096                      ......CC........T.....A..C-..GTT...T....  188701134
6        189000426                      .......C...A...AT.....A.CC-..GTT........  189000464
6        190654249                      ......C.........T.....A.CC-..GTC......T.  190654211
6        191059399                      ......CC........T.....A.CC-..GTT........  191059361
6        191296688                      ......C.........T.....A.CC-..GTT......G.  191296726
6        195647403                      .......C........T.....A.CC-..GTT..T.....  195647441
6        200127865                      .....TCC...A....T.......C.G....T--.T...A  200127902
6        200678722                        ....C........AT.....A.CA-..GTT........  200678686
6        201752857                      ......CC........T..T..A.CC-..GTT........  201752819
6        203077063                      ........-......AT.....A.CA-..GTT........  203077100
6        203754731                                ......T.....A..C-..GTT........  203754759
6        204466487                      ......CC.......AT.....A..G-..GTT........  204466525
6        204760513                      ......CC...T....T.....A.C.-..GTT........  204760475
6        204779261                      ......CC........T.....A.CC-..ATT..T.....  204779223
6        205256234                      ......CC........T.....A.CC-..GTT........  205256196
6        207169309                      .......C..A.....T.....A.CC-..GTT........  207169271
6        207895017                      ......CC........T.....A.CC-..GTT.T......  207894979
6        208286111                      ......CC........T.....A.CC-..GTT.....G..  208286149
6        209108724                      ......CC........T..T..A.CC-..GTT........  209108686
6        215767957                ............CC...AA...T.....G.CC-..GTT........  215767912
                                       \                                        
                                       |                                        
                                       C
6        217586206                      ......CCC.......T.....A.CC-..GTT........  217586168
6        221849317                                                     .........  221849325
6        222000442  CT..AGA.....A-..A..T......CC....A...T...C.A..C-..GTT........  222000500
                                        \                                       
                                        |                                       
                                        G
6        222094289                      ......C.G.......TA....A.CC-..GTT........  222094251
6        223408869                      ....G.CC........T.....A.CC-..ATT........  223408831
6        225035802                        ....CC........T.....A.CC-..GTT........  225035838
6        226346669                      ......CC...AA...T.......C.-..GTT........  226346631
6        227678599                      ...T..CC........T.....A.CC-..GTT........  227678561
6        229024847                      ......CC........T.....A.CC-..GTT.A......  229024809
6        229198101                      ......CC........T.....A.CC-..GTT...T....  229198139
6        229416714                      ......CC....T...T.....A.CC-..GTT........  229416752
6        229485144                      ......CC........T.....A.CC-..GTT........  229485106
6        229849291                      ...A..CC...C....T...C.A...-..ATT........  229849329
6        230187682                        ....C.........T.....A.CC-..GTT........  230187646
6        230357988                      ......CC....T...T.....A.C.-..GT.........  230358026
6        233578770  C...AGA.....A-..A..T......CC....-...T.....A.C.-..GTT.A......  233578713
                                        \                                       
                                        |                                       
                                        G
6        234700570                      ......CC........T.....A.C.-..GCT.C......  234700608
6        235073005                      ......CC.......AT.....A.CC-..GCT........  235073043
6        235851191                      ......CC.......AT.......CC-..GTT........  235851229
6        236143884                      .......C........T..T..A.CC-..GTT.C......  236143922
6        236167400  ...T..GA....AC...---.....TCC....A..AT.....A.CC-..GTT...T....  236167459
                            \     \                                             
                            |     |                                             
                            T   AAC
6        236463731                      ......CC...A....T.....A.CC-..GTT........  236463769
6        236918222                      ......CC....T...T.G...A..C-..GT.........  236918260
6        236990491                        ....CC........T.....A.CC-..GTT........  236990455
6        236995221                        ....CC........T.......CC-..GTT.A......  236995257
6        237264591                      ......CC.....T..T.....A.CC-..GTT........  237264553
6        237676306                        ....CC........T.....A.CC-..ATT........  237676270
6        237689627                      ......CC........T....AA.CC-..GCT........  237689589
6        238033013                      ......CC........T.....A.CC.TG.T.-.......  238033051
6        238072415                      ...T..CC........T.....A..C-..CCT........  238072377
6        238293087  ...T..G.....-...A.........CC........TG..G.A.C.-..GTT........  238293147
                           \           \         \                              
                           |           |         |                              
                           A           T         A
6        238323272                        ....C.........T.....A.CC-..GGT........  238323308
6        238365449  CT..TGA.....CA..T.--......AA..A.T.G.......A...G..G..--......  238365508
                                  \                             \               
                                  |                             |               
                                 TA                            CC
6        238506792                      ......C..A.AG..T...T..T.....C.T.-..T....  238506830
6        239495984                        ....CC........T.......CC-..GTT........  239496020
6        239970036  C...AGA.G...C-..A..T......CC...C....T.....T.CC-..ATT........  239969978
                                        \                                       
                                        |                                       
                                        G
6        239992481                      ......CC...A....T.....A.CC-..GTT........  239992443
6        240002799                      ......CC...-....T.......CC-..GTT........  240002836
6        240182121                      ......CC........T.....A.CC-..GTT.T......  240182159
6        240250226                      ......CC........T.....A.CC-..GTT......T.  240250188
6        240255365                      .....TCC........T.....A.CC-..GTT........  240255403
6        240405761                      ...T..CC..............A.AC-..GTT.A......  240405799
6        240438786                      ......CC....T...T.....T.CC-..GTT........  240438824
6        240882561                      ......AC........TT......CC-..GC.........  240882523
6        240962379                      ......CC.......AT.....T.CC-..GTT........  240962417
6        241468522                      .......C........T...C.A.CC-..GTT.......A  241468560
6        241949118                      ......CC........T.....T.CC-..GTT........  241949156
6        242187436                      ..G...CC........T.....A.CC-..GTT........  242187398
6        244447480                      ....T.CC...A....T.......CC-..GTT........  244447442
6        244754330                     ........C........T..TG...CC...--.G.......  244754292
6        245213964                      .......C....T...A..T....CC-..GTT........  245214002
6        245867575                                ......T.....A..C-..GTT........  245867603
6        246176294                      ......CC........T.....A.CC-..GT..C......  246176332
6        246778251                      ......CC....T...T.....T.CC-..GTT........  246778289
6        247382584                      ......CC........T.....A.C.-..GCT........  247382546
6        247628294                      ......CC........T.....A.CC-..GTT........  247628256
6        248020617                      ....C.CC........TT....A.CC-...TT........  248020655
6        248433480                      ......CC........T.....A.CC-..GTT..T.....  248433518
6        249615451                                                      ........  249615444
6        251960667                      ......CC....T...T.....A.CC-..GTT........  251960705
6        252537403                      ......CC.A.A....T.......CC-..GTT........  252537365
6        252778387  ...G..G....C----------....CC....T...T.....G.CC-..GTT........  252778338
                           \                                                    
                           |                                                    
                           A
6        252795089                        ....CC.A......T.......CC-..GTT........  252795053
6        255986736                      .....T.C........T.....A.CC-..GTT........  255986698
6        256202046                                                ...C..A.......  256202033
6        260670617                      ......CC.....G..T..T....CC-..GTT........  260670579
6        262001896                      ......CC.......CT.....A.C.-..GTT......T.  262001858
6        262205528                      ......CC........T.....G.CC-..GTT...A....  262205490
6        262586920                      ......CC..A.....TT....A.CC-..G.T........  262586882
6        264633373                      ......CC........T.....G.C.-..GTT...T....  264633335
6        266067827                      ......CC........T.....A.CC-..GTT........  266067865
6        266839269                      ......CC........T.....A.CC-..GTT.A......  266839307
6        267666503                      ......CC........T.....A.CC-..GTT........  267666541
6        270534287  ...T...A.........---......CC........TT....A.CCCTG.T.-.......  270534346
                            \   \ \                                             
                            |   | |                                             
                            T   A AG
6        270609501                      ......CC........T.....A.CC-..GTT........  270609463
6        270635625                      ......CC........T..T..A.CC-..ATT........  270635663
6        271217465                        ....AC........T.....T.GC-..GTT........  271217429
6        271290113                      ...T..CC........T.......CC-..GTT........  271290151
6        271380611                      ......CC...T....T.....A.CC-..GTT........  271380649
6        271517802                      ......CC..........T.....CC-..GTT........  271517840
6        271678930                             .........T.G.....CC-..ATT........  271678899
6        272070463                      ......CC........T.......CC-..ATT........  272070501
6        272252979  C..GA--.....A-..A.........CC........T......GCC-..GTT........  272253035
                                        \                                       
                                        |                                       
                                        G
6        272254419  C...AGA.....A-..A..TG.....CC........T.....A.CC-..GTT........  272254361
                                         \                                      
                                         |                                      
                                         C
6        273073961                      .......C.....C.AT.....A.CC-..GTT........  273073999
6        275046763                      ......C.........T.....T.CC-..GTT.A......  275046725
6        275187069                      ......CC....G...T......CCC-..GTC........  275187107
6        36577352   C..T.......A..-..---......CC........T..T..A.C..G..--........  36577409
                        \  \                                                    
                        |  |                                                    
                      AGA  A
6        158483211  ...TT.......A-..A..T......CC........T.....A.CG.T.----.......  158483155
                          \             \                                       
                          |             |                                       
                          G             G
6        233891867  T...AGA.....A-..A..T....T...........T.....-.AC.G...-........  233891924
                                        \                                       
                                        |                                       
                                        G
6        22217528   .T.A..TT--........---...........T.GTT...AA.C.C...G..--....G.  22217580
6        240189892  ....TGT....CA-..A..T.....AC.........A......C...T..C.A....T.A  240189952
                                        \                              \        
                                        |                              |        
                                        C                              T
6        267946729  C...-.GAGG..TA.....-......CC........T......CC--..G.TG.......  267946674
6        13861432   C.C.AGA......-..A...A...C..C........TT....A..C...----.......  13861377
                                       \                                        
                                       |                                        
                                       T
6        25374553   ...T..G.....A-..A..T......C.........T.......CCC.A.T-.A......  25374494
                           \            \                                       
                           |            |                                       
                           A            G
6        36673579                       ......CC........T.....A...-...TT........  36673617
6        75963698                       .......C.....C........A...-..GT.G.......  75963736
6        101343451                      .......C....T......T..A.C....C--........  101343488
6        109642137                      ......CC........T....C.C.C....--........  109642174
6        231155338  C...AGA...C.A.-.....................T.......CC....--....G..A  231155396
                                       \                        \               
                                       |                        |               
                                       T                        G
6        238094150  A...AGA......-..A..T................T.....A.CC-..GTC.A......  238094208
                                        \                                       
                                        |                                       
                                        G
6        28536821                        .....CC...C....T........C.G..--........  28536857
6        39868526                       ................T.....GT.C...--.G..T....  39868563
6        49533544   ...ATT.....A.C.----.......CC....T...T......T...G..--........  49533600
                           \                                  \                 
                           |                                  |                 
                           T                                 AG
6        79921826                      .......C.........T.....A.......--........  79921866
                                                                \               
                                                                |               
                                                               CC
6        111660152  ..C...G.....A-..A..T......CC........T.....A..C.TG.C-........  111660211
                           \            \                                       
                           |            |                                       
                           A            G
6        184839284  T...A.A.....A-.....T......CC........T..T..A..C..A.T-........  184839226
                                        \                                       
                                        |                                       
                                        G
6        236385561  AT..AGA......-..A..T......CC........T.......CC-..GTT........  236385619
                                        \                                       
                                        |                                       
                                        G
6        262043299                     .................TT.T..A.CC.G.C--........  262043261
6        141701     C...A.AA....A-..A..T......CC...A....G..........T.G.-..T..T..  141643
                                        \                                       
                                        |                                       
                                        G
6        18934760                       ......CC........T.....A.C....----......T  18934795
6        31176966   T...TG........A..T.....C.G.A......CAGT.......C..C...AT.-..G.  31176905
                                 \     \                           \            
                                 |     |                           |            
                                 A     C                           A
6        81120136                       ......CC........T..T..A.CC....T-........  81120098
6        82748650                              .....T...T.....A..C....--........  82748620
6        87243212                       .......C........T.....A......A--........  87243173
                                                                \               
                                                                |               
                                                               CC
6        94735818                       ......C.........T.....A.C.G.C.T-........  94735856
6        110852852                    ........CC........T.....A.CC...----.......  110852889
6        147979589  C...AGA.....-...A.TT.......C........T.....A.CCC.A.T-........  147979647
                                        \                                       
                                        |                                       
                                        G
6        153725350                        ....CC...T....T.....A..C...----.......  153725383
6        189974338                     .......CC........T.......C.GT..---.......  189974301
6        208603362  T...AGA......-..A.........CC........T.....A.C.GT..---......A  208603306
                                       \                                        
                                       |                                        
                                       T
6        221529772                                ......T.....A..C.G..--........  221529799
6        221704415  C...AGA....G.-...---......CC........A.....A..C...----......A  221704364
6        235293724  C...A.A.T...A-..A..T......C...A.....T...A......------.......  235293780
                                        \                     \                 
                                        |                     |                 
                                        G                   AGC
6        237162117                      ......CC........T.....A.C...A.T-........  237162079
6        247012059                     ........C........T..G..A.C..G..--........  247012021
6        247161466                      ......CC......C.T.....A..C.G..--........  247161503
6        263651451                      ......CC........T..T..A.CC....--........  263651488
6        20382760                      ..A....CC........T.......C..TG.-.........  20382799
6        35157572   .....CA.....A-.....T......CC...A....T.....A.C..G..--........  35157512
                           \            \                        \              
                           |            |                        |              
                          GA            G                        C
6        77999973                       ......C..A......T.....A.G..-----........  77999939
6        92342550                       ......CA........T.....GT.C...----.......  92342585
6        134249613  C...AGA.......T--.....--..C.........T.....A..G-..ATT........  134249559
6        136853725  C...AGA.....A....---......CC........T........G-..GCT...A....  136853669
                                 \                                              
                                 |                                              
                                 C
6        151412994                      ......CC...A....T.....A..--.............  151413034
                                                                        \       
                                                                        |       
                                                                      GTC
6        175050123  .T..T.......A.--..........C........AT....A.---...G.A--......  175050069
                                            \                                   
                                            |                                   
                                           TG
6        204201566  C...AGA.....A-....TT................T..T...C.....--.G.......  204201625
                                         \                    \                 
                                         |                    |                 
                                         T                   AA
6        208557544                     ..A....C.........T.....T.C.GT..---.......  208557581
6        241477172  C...AGA.....A-..A..T......CC........T.....A.C.GTG.C-........  241477230
                                        \                                       
                                        |                                       
                                        G
6        255283590  C..T..G....A.-...---......CC..AA....T.....A..C.G..--........  255283536
                           \                                                    
                           |                                                    
                           A
6        5822104                       ........C........T.....A..C-..GTT.......A  5822065
6        23515043                     .............AT...T...C.A.CC......-.......  23515084
                                                                     \          
                                                                     |          
                                                                     C
6        23604090                     .............AT...T...C.A.CC......-.......  23604131
                                                                     \          
                                                                     |          
                                                                     C
6        27950276                       ......CC........T.......CC..ACC-........  27950238
6        30770412                       ......C......C..TT....T.......--..GT....  30770373
                                                                \               
                                                                |               
                                                               CC
6        31025953                       ......CC....T...T........C.G..--........  31025990
6        33329022   C...AGG.....A-..A..T......CC........T.....T.CC-..GTT........  33329080
                                        \                                       
                                        |                                       
                                        G
6        33469325   C...AG.....-.A..A..T......C....C....T....AG.CC...CC-..T....A  33469383
                                        \                                       
                                        |                                       
                                        G
6        38715399   C...GGA.....A.-.A....A....CC........T.....A..C-..GTT......G.  38715341
                                        \                                       
                                        |                                       
                                        G
6        43209580                       ....G..C........T.....A.C...A.T-........  43209542
6        47827273   C...AGA.....-...A..T......CC........T.....A.C.-..GTT.....T..  47827331
                                        \                                       
                                        |                                       
                                        G
6        50204091                       ......CC.A......T.....A...C...T-........  50204053
6        51356294                       .......C........T.......CCCAA.T-........  51356256
6        53756304   C...AGA.....A-..A..T......CC........T.......CC-..GTT........  53756362
                                        \                                       
                                        |                                       
                                        G
6        56931629                       ......CC........T.....A.CC..A.T-........  56931667
6        58031422   C...AG......A-..A..T......CC........T.....A.CC-..GTT........  58031480
                                        \                                       
                                        |                                       
                                        G
6        74428543                       ......C...A....AT......C.C....--........  74428504
                                                              \                 
                                                              |                 
                                                             AG
6        79336002                      ...G....C........T.G......C..A----.....G.  79335966
6        81701878                       ......CC........T.....A.CC.TG..-........  81701916
6        87431449                       ......CC........T.....A....G..--........  87431410
                                                                \               
                                                                |               
                                                               CC
6        89735499                       ......AC......G.T.....A.CA...GT-........  89735461
6        108547765                      ......CC........T.....A..C.T..T-.....T..  108547803
6        111008922                        .....C.A......T.....A.CC.G..--........  111008887
6        112260809                      ..........TA....T.......CCC.G.T-........  112260771
6        128171816  C...GGA.....A-..A..T.......C........T.....A.CCC.A.T-........  128171758
                                        \                                       
                                        |                                       
                                        G
6        132586413  T...AGA.....--..A..T......CC........T..T..A.C.-..GTT...T....  132586356
                                        \                                       
                                        |                                       
                                        G
6        133523196                      ......CC........T.....A..CA.A.T-........  133523234
6        171677747                        ..............T............--.GA......  171677783
                                                                \               
                                                                |               
                                                                C
6        174981259                     .......C..A......T.....A.CC.G..--........  174981297
6        222901636                     ........C........T.C...A.C.-..GTT........  222901675
6        237209028  ...T..G.....A-..A..T....G.CC........T..A....CC.G..--........  237208970
                           \            \                                       
                           |            |                                       
                           A            G
6        660387     A..........A.-...---......CC........T........CATG.C-........  660329
                        \   \                                                   
                        |   |                                                   
                      AGA   T
6        12711849                       ......CC........T.......CC-..GCT........  12711887
6        22739804   ....TG......C-...A.T......A....ATG..T....AA.CC......A-.T...C  22739745
                                        \                           \           
                                        |                           |           
                                        G                           C
6        22826210                       .......C........T.....A.CC-..GTT........  22826248
6        28096026   C...AGA.....A-..A..T......CC........T.....A.CCC.A.T-........  28095968
                                        \                                       
                                        |                                       
                                        G
6        28268757                       ......C.........T.....A.CC.G..--.A......  28268794
6        28493790                       ..G....C........T....G..CCCA..--........  28493753
6        28773689   A...AGA......-..A..TG.....CC........T.....G.C--...G.........  28773631
                                          \                               \     
                                          |                               |     
                                          A                               G
6        36680204   C...AGA.....A.TA.--.......CC...A....T.G...A.CC.G.C--........  36680149
6        38507719   C...ACA.....-A..A..........C...A....T...                      38507680
                                       \                                        
                                       |                                        
                                       T
6        43990825                        .....CC........T...C.A.G..G..--........  43990863
                                                                 \              
                                                                 |              
                                                                CA
6        48159135   C...AGA.....A-..A..T......CC........T....GA.C--....T........  48159077
                                        \                                \      
                                        |                                |      
                                        G                                C
6        51257659   A...AGAT....A-..A..........C...A....T.....A.C.-..GTT........  51257717
                                       \                                        
                                       |                                        
                                       T
6        62207463                      .......CC....T...T.....A.C..T..--...T....  62207501
6        71501059                        .....CC........T.....A..C.-.GCT........  71501022
6        75864389                               ..A.....T.....A.CC.G..--........  75864418
6        77706868                       ......CC........T.....A..C-..ATT........  77706830
6        94621383   C...A.A......-..A.........CC........T..T..A.CG.T..--..A...CA  94621440
                                       \                                        
                                       |                                        
                                       T
6        101443767                      ...C...C........T.......CC-..GTT........  101443805
6        110388170  C...T.AT....A-..A.........CC........T.....A.CCC.A.-.........  110388112
                                       \                                        
                                       |                                        
                                       T
6        115039482  C...A.A.....C-..A...C...G.C....A....T...G.A......C..--...T.A  115039423
                                       \                        \               
                                       |                        |               
                                       T                       CT
6        146872486  C...TGA.....A-..A.........CC........T..A..A.C..-.GGT........  146872544
                                       \                                        
                                       |                                        
                                       T
6        154525322                      ......CC........T.......CC-..GTT........  154525360
6        162692017                      ......CC..............A.C.-..GTT...T....  162691979
6        171504515                      ................T...C.A.CCC.A.T-........  171504553
6        176361905                      ......CA........T.....A..C-..GTT........  176361867
6        182505356                      ......CC..............A.CC-..GTT........  182505318
6        187827560                      ....G.C.........T.....A..C.....T.C......  187827519
                                                                     \  \       
                                                                     |  |       
                                                                     C  C
6        190011617  ....A........------..-...A..........T..T.GA...G..C...--.....  190011669
                                                                \               
                                                                |               
                                                               TC
6        226922084                      ......CA...A....T.......C.-..GTT........  226922122
6        231754172                     ........C........TT..G.A.CC.G..--........  231754134
6        241906985                      ....G.CC........T.......C.-..GTT........  241906947
6        245376007  A....G.TTAC...T..---....G....AA...C.T......T......-.G.......  245376065
                       \                                      \                 
                       |                                      |                 
                       G                                     CC
6        252175457  A.C.G.G.....A-..A..T...........A....T.....A.CC-..GTC........  252175398
                           \            \                                       
                           |            |                                       
                           A            G
6        273071281  C..GA.A..T..A-.....T......CC........T.....A.CCC.G.T-........  273071339
                                        \                                       
                                        |                                       
                                        G
6        15424367                       ......C...........------.....--.........  15424399
                                                    \                           
                                                    |                           
                                                    G
6        18594179                       ......CC........T...C..TG..-----.....T..  18594213
6        20108895   C...AGA.....C-..A..T......CC........T.....A.CC.G....--......  20108837
                                        \                         \             
                                        |                         |             
                                        G                         C
6        22597820                                   ....T.......CC....--........  22597793
                                                                   \            
                                                                   |            
                                                                  GC
6        27696314   C...GGA.....A.-.A.........CC........T...C.A.C..G..--.......A  27696372
                                        \                        \              
                                        |                        |              
                                        G                        C
6        29011571   C...AGA.....A-..A.......G.CG.....TGA--..C..TG..-----........  29011623
                                       \                                        
                                       |                                        
                                       T
6        30193424   ....TG......A-..AC........C..T----.C...GG.A..C....--........  30193479
                                       \                                        
                                       |                                        
                                     TAT
6        35858171                      ..A....C...A.....T.....A..C.G..--.....TT.  35858209
6        50840968   C...AGA...AA.-...---......CC........T.....A.CCCAG..-........  50841022
6        52544215                         ....C....A....T.....A.....C.G..--.....  52544180
6        63198467   C...AGA....A..-..---......CC........T.....T.C.C-----........  63198517
6        73484011   AT.........A.-..---........A..A.T...T.TT.GA.........-.......  73483956
                                                                     \          
                                                                     |          
                                                                     G
6        77597959   C..TG.G.....A-..A..T......AC.......AT.....A.C.-..GT.........  77597901
                                        \                                       
                                        |                                       
                                        G
6        77651355   C...AGA.....A-..A..T......CC........TG....G.CC.T..T-........  77651297
                                        \                                       
                                        |                                       
                                        G
6        78522574                                    ...T.....G.C....--.........  78522550
6        78626371                                  .....T.....AG...G..--........  78626345
6        95509114   T...AGA.....A-..A..T.....TCC........T.....A.C..T..T-........  95509172
                                        \                                       
                                        |                                       
                                        G
6        106945455  C...AGA.....A-.....T....T.CC........T.....A.CC-..GTT........  106945397
                                        \                                       
                                        |                                       
                                        G
6        106967906                ............CC....A...T...C.A.CC.G..--........  106967950
                                       \                                        
                                       |                                        
                                       T
6        109275010  C...AGA....A..-..T.---....CA........T.....T.C..G..--........  109275064
                                                                 \              
                                                                 |              
                                                                 C
6        120211231  C...A.A.....A----.T......TCC........T...C.A....G..--...T....  120211176
                                                                \               
                                                                |               
                                                               CC
6        152108643                      ......CC........T.....A.C.C...T-.....T..  152108681
6        156168852  C...AGA.....A-..A..T......CC........T.....A.CC-..GT.........  156168910
                                        \                                       
                                        |                                       
                                        G
6        170891961  .T..TG....GAA-----...A...TC..CA...G.T..T..G.C.......-.......  170891907
                                                                     \          
                                                                     |          
                                                                     C
6        181831726  C...AGG.....A-..A..T.....T.C........T.....A.CC.G..--........  181831668
                                        \                         \             
                                        |                         |             
                                        G                         A
6        196852121                            .....A..G.T.....A..C.GG.--........  196852090
6        236883537                                                     .........  236883529
6        237295811                     .......C.........T.TT..ATCC.......-......  237295771
                                                                      \         
                                                                      |         
                                                                      T
6        239604821  C...AGA.....-...A..T......CC........T.....A.CC..A.T-..T.....  239604763
                                        \                                       
                                        |                                       
                                        G
6        246345357  C...-------..AGA.---......C.....T...TTG.AG.C..C..--.G.......  246345404
6        247979576                     .......C.........TT...CA.C--...GT........  247979538
6        5534927                        ......CC........T.....A.CCC.A.T-........  5534965
6        19466381                       ......CC........T....C..C.C.G.T-.......A  19466343
6        25139768                       ......CC...C....T...A...CC..A.T-.A......  25139806
6        28953631                                 ......T.....A.......--........  28953660
                                                                 \              
                                                                 |              
                                                                CT
6        31602606                        ...G......A....T.....A.CC..A...-.......  31602643
6        33848268                       ......CC.....CG.T.....A.CC.G..--........  33848305
6        42281114   C...AGA..--.....A..T.....TCC........T....GA.CC.G..--......CA  42281057
                                  \     \                                       
                                  |     |                                       
                                  A     G
6        48199967                       ......CC...C....T......T.CC.G.T-........  48200005
6        49943698                       ......C.....T...T.....A.AGC.A.T-........  49943660
6        52111896                       .......C.....C..T.....A.CCA.G.T-........  52111858
6        58775145                       ......CC........T....G...G..A.T-........  58775107
6        59438378                         ....C.........T.....A.AC...GG...A.....  59438416
                                                                  \             
                                                                  |             
                                                                  C
6        71748605   C...AGA.....A-..A..T.......C........T.....A...G...---..T....  71748547
                                        \                       \               
                                        |                       |               
                                        G                      CC
6        76948071   C...-.GA..C.TA..A..-......CC.A......T...A....G...GTT........  76948010
                                                                    \           
                                                                    |           
                                                                 ACCC
6        80344289                       ......C.........T...-------.G.-.........  80344320
6        81476398   C...AGA.....A-..A..T......CC.C..T...G.....A.C.C.A.T-........  81476340
                                        \                                       
                                        |                                       
                                        G
6        81988146                       ......C.........T.....A..CCAG.T-..T.....  81988108
6        84595946                                 ......T.....A.CAAG..--........  84595973
6        85524386                       ......C.....G...T.....A.CCC.A.T-........  85524424
6        86552535                       ......CC........T.....A.CCC...T-........  86552497
6        90133596                         .....A...A...ATA....G.C....CT..--.....  90133631
6        92022259                       ...T..C.........TT.T.....C.G..--...T....  92022298
                                                              \                 
                                                              |                 
                                                             AG
6        94766674   T...AGA.....A-..A........TGC...A....T.....A.CC.T..--........  94766617
                                       \                                        
                                       |                                        
                                       T
6        102228481                      ..........T....AT.....A.C..GG.T-........  102228519
6        107824756                      .......C........T.....A.CCA.G.T-........  107824718
6        108337249                      ......C.........T..G..A.CCCTG..-........  108337211
6        120136791  .A.TT...-------..---......A..A.AT...T.....A......--.G.......  120136840
                                                                \               
                                                                |               
                                                               AC
6        125926560  C...AGA......-..A..T......CC........T.....A.CCC.G.T-.......A  125926618
                                        \                                       
                                        |                                       
                                        G
6        131217992                      .......C....TG..T.....A....TG.T-......C.  131218030
6        151584103  C..TT.A.GA.-.A..AC..............A.T.--......A--..A.C........  151584160
                                      \                                   \     
                                      |                                   |     
                                      T                                  AA
6        153750323                      ......CC........T.....G.CCC.A.T-........  153750285
6        160164902                      ......CC........G.....A.CCC.A.C-........  160164940
6        183446079                      ......CC........T.....A.CC.G..--...T....  183446042
6        188277808                      ......CC........T.....A.CCCTG..-........  188277846
6        189215539                      ......CC....A..CT.......CC.A..--.C......  189215576
6        199740377                      ......CC........T.....A.C.C.A.T-...T....  199740339
6        205173071                      .....TC.........T..T..A.......--...T....  205173110
                                                                \               
                                                                |               
                                                               CT
6        210759721                      .......C.......AT.....A.CCC.A.T-........  210759683
6        226426634                      ............T...T.....A..C.-..TC...T..T.  226426672
6        227849256                     .......CC......---.....A.......--........  227849219
                                                                \               
                                                                |               
                                                               CC
6        227856935                        ...A.C........T.....ACC....C--........  227856900
6        235027108  C...AGA.....A-..AC........CC.A......T....AAC.C.G..--........  235027051
                                       \                                        
                                       |                                        
                                       T
6        242495795                      ......CC........T.......CCC.G.T-.......C  242495757
6        245721827                      ......CC........T.......C.G-.GCT........  245721865
6        250208359                      ......CC..A...........A.C.C.A..-...T....  250208397
6        252765900                ............CC....A...T.....A.CC.TG.-.........  252765855
                                       \                                        
                                       |                                        
                                       T
6        252881093  C.......C.C.AG...---.....TCC........T.....A.CCC.A.T-........  252881035
                        \                                                       
                        |                                                       
                      AGA
6        255502274                       ..A..C......G..T.....A.---.C..-........  255502240
6        259873673                      .....GCC........T.....A.CCC.A..-........  259873711
6        266578561  C...AGA.....AA..A..T......CC..A.....T......CCC.A..--........  266578501
                                  \     \                                       
                                  |     |                                       
                                 TA     G
6        274640469                      ......C.C.......T.G...A..CC.A.T-........  274640431
6        274660175  C...AGA.....A-..A..TG.....CC........T.......CCCTGC..-.......  274660233
                                         \                                      
                                         |                                      
                                         C
6        2351754                        ......C.........T.....A.CC-..GTT...T....  2351792
6        12946762                       ......C.....T...TT.....TCC...--.G.......  12946799
6        13378344                        .....CC....-...T.........GT.GTC........  13378307
6        19267794                       ..A...C...A.....T........C-..GTT........  19267832
6        21240104   .A.A.-.T...A-....---......CC........T.......CCC.A.T-.A.....A  21240051
6        23518263                               ........T.......CC-..GTT........  23518293
6        23607302                               ........T.......CC-..GTT........  23607332
6        25214882                       ......CC........T.....A.A...AG.T.....T..  25214922
                                                                  \             
                                                                  |             
                                                                  C
6        31337363   C...AGA.....A-..A..T......C.........T.....A.CC-..GTT....C...  31337305
                                        \                                       
                                        |                                       
                                        G
6        31445935                                                       ........  31445942
6        32093995                                                       ........  32093988
6        32381845                                                       ........  32381838
6        43505168   C.....A.....A...T.--.....TCC....T.G.T.....A..CC.A.T-.A......  43505226
                                  \                                             
                                  |                                             
                                 TA
6        50779479                       ..G...CC........T.......C.-..GTT..T.....  50779441
6        52491600                       ......CC........T.......CC-..GTT........  52491638
6        52598813                                                       ........  52598806
6        53163622                       ......CC........T.....A.CC-..GCT........  53163660
6        56392752                                                       ........  56392759
6        60247060                                                       ........  60247053
6        62372262                                                       ........  62372255
6        63783389                       ......CC...A....T.....T..C-..GTT........  63783427
6        64087163                       ......C.........T.....A.CC-..GTT...T....  64087125
6        64119771                                                       ........  64119778
6        71625454    ..T..A.....-...A..T.......C...A....T.....A.CC.GG.T-........  71625397
                                        \                                       
                                        |                                       
                                        G
6        86727580                       ......CC........T.G.A.G.C..G..--......G.  86727617
6        96269161                       ......CC.....T..........G.C..C--........  96269121
                                                              \                 
                                                              |                 
                                                            AAC
6        97430467                       ......CC........T....GA..C-..GTT........  97430429
6        100277725                      ......CC........T.....A.CC-..ATT......C.  100277763
6        100468538                      ......CC...........T..A.C.GT...---......  100468574
6        102606390  C...A.AT....A-.....T......C...............A.C..-..CT.......C  102606331
                                        \                                 \     
                                        |                                 |     
                                        C                                 A
6        106966867                      ......CC.A......T.....A..------.........  106966900
6        108987981                                                       .......  108987987
6        110228328                      ......CC........T.....G.CC-..GTT........  110228366
6        113475936                     .......C.C.......T...C.A.AG-...--.....G..  113475973
6        113603209  ...T..G......-..A..T......CC........T.....A.CC-..GTT.......A  113603149
                           \            \                                       
                           |            |                                       
                          AA            G
6        121585316  C...AGA...A.A.-....T.......C........T.....A.CC-..GTT........  121585258
                                        \                                       
                                        |                                       
                                        G
6        126529080                      ......CC...A....T.....A..C-..GTT........  126529042
6        129371134                      .......C......C.T.G.C.A.C--...T...A.....  129371173
                                                                         \      
                                                                         |      
                                                                        TG
6        129843740  A..T..GAC...TA..A..T......CC........T.....A.C.-..GTT..T.....  129843681
                                        \                                       
                                        |                                       
                                        G
6        135307941            ...A...T.......T.....AT...G..-.....C....T.G.T.....  135307991
                                        \                         \             
                                        |                         |             
                                        C                         C
6        135679834         .....A....---......CC..A...T.......A..C-..GTT........  135679882
6        145583054  C...A..T.A..AG...---......CC........T.....A.CC-..ATT.A......  145583112
                         \                                                      
                         |                                                      
                       GAT
6        146393636                     .......CC...A....T..T..A......--.CC......  146393676
                                                                \               
                                                                |               
                                                               CC
6        148321109                      ......CC........T.....A.C.-..GTT........  148321147
6        153655568                       ......C..A.....T.....A.CC.G..--........  153655532
6        158501745                      ......CC......G.T.......CC-..GTT........  158501707
6        160360209                                                      ........  160360216
6        162067497                      ....G.CC........T.....A.AA..C.G.........  162067537
                                                                       \        
                                                                       |        
                                                                       T
6        166886432                     .......CC.......AT.....AC.C.G..--........  166886394
6        169702069                    ...........................C...             169702099
6        170276119                                                      ........  170276112
6        171830467                                                      ........  171830460
6        174883060                              ........T..T..A..C.G..--..A.....  174883089
6        181819667                     .......CC........T..T..A.CC.G..--........  181819705
6        182591431                       .....CC....T...T.....A.CC.G..--.T......  182591467
6        183929121                    ..A...G.C.........T....AA.C.......-.A.....  183929162
                                                                     \          
                                                                     |          
                                                                     C
6        188427764                                                      ........  188427771
6        189572379                     .......C...............AC.AA..GTT..A.....  189572337
                                                                    \           
                                                                    |           
                                                                   CA
6        191104338                      ......CC...A....T.....A.CC-..GTT.......C  191104376
6        195611260                     ..T..............T..G..A.CC..----........  195611296
6        200262505                      ......CC........TT..G.A.CC...GT-........  200262467
6        229503301                      ......C.........T.....----------...T....  229503272
6        235833410  C...AGA.....A-..A..T......C.....T..AT.....A.A.C.G.T-..G.....  235833352
                                        \                                       
                                        |                                       
                                        G
6        236255779                      ......C.........T.G...A.CC-..GTT........  236255741
6        240234503                      ......CC........T.....A..C-..GTT.A......  240234465
6        242721439                      ......C....AG...G.....A--.......G.A.....  242721478
                                                                       \        
                                                                       |        
                                                                      CC
6        259715902                    .........C........T.....A.C.-..GTT......C.  259715942
6        262821680  T...AGA....A.-...---.A....CC........T.....A.CC.T..T-.......A  262821734
6        269283037                      .......C........T.....A.CC-..G.T.AT.....  269283075
6        270225230                      ......CC........T.....A.C..G..--........  270225192
                                                                 \              
                                                                 |              
                                                                 C
6        275206295                    ........CC...A....T...G...CC-..GTT........  275206335
6        208445                          ......C......G.T.....A.CCCG.--.........  208481
6        4866677                                    ....T.....A.CC.G..--........  4866652
6        7949353                        ......CC........T.......CCCGG.T-........  7949315
6        11884617                         ..............T.....G.CC.-..GT...T....  11884653
6        13520929                       ......CC........T.....A.CCC.A.T-........  13520967
6        14752976                                                      .........  14752984
6        16436943                      ........C........T.C...A.CC-..GTT........  16436982
6        16908951   C.C.TGA.-...AC...---...............AT.....A..CA.CC.-A.......  16909005
6        19498552   A...TG.T....A-...CTT.....A..AA......TT.A...CC.....-.AA......  19498494
                                                              \                 
                                                              |                 
                                                              A
6        20427258                       ......CC........T.....A.CCC.A.T-........  20427220
6        22768381                       ..A...CC...A....T.......CCC.G.T-........  22768343
6        24198903                       ......CC........T.....A.CCCTG..-........  24198941
6        24270453                       ......CC........T.G...A.CC-..ATT........  24270415
6        26217517                       ......CC........T.....A.CCC.G.T-.....T..  26217555
6        34585227                       ....G.C..C......A..T..A.CC..A.T-........  34585265
6        44471373                       ......CC........T.....A.CCC.G.T-........  44471411
6        48926278                       ......CC.A......T.....A.CC..G.T-........  48926316
6        49561865                       .....TCC........T.....A.CCCTG..-........  49561827
6        51887415                       ......CC...AA...T.....T.CC..C.T-........  51887453
6        52451962                       ......CC........T.....A.CCC.A.T-....A...  52452000
6        53080482   AT..TT.T...-.A...C.T......C.CA.ATG..T............G...--..TG.  53080422
                                        \                     \                 
                                        |                     |                 
                                        G                   AAT
6        56853480                       ......CC........T.C.....CCC.G.T-........  56853442
6        59248430                            ..G........T.....A.....C.T-........  59248396
                                                                \               
                                                                |               
                                                                C
6        60950870                       ......CC..A.....T.....A.CCCTG..-........  60950832
6        61173087                       ......C.....A...........C.-----.G.......  61173121
6        63410557                      ..A...TC.........T.....A.CC-..GTT........  63410596
6        67593823                                 ......T.....A.C.G-.G.T........  67593851
6        70621379                      .......CC..A.....T.....A.CC-..GTT........  70621340
6        80219993   C...AGA.....A-..A..-......CC........T.....A.CC-..GTT........  80220051
                                          \                                     
                                          |                                     
                                         CA
6        81166795                                .......T.....A..C.T...-..TT....  81166766
6        93590166                        .....CC.T......T.....A.C.-..GTT........  93590203
6        93895563                       ......CC........T.....A.CC.GG.T-........  93895525
6        101293173                       .....CC........T.....A.CC-..GTT........  101293210
6        106524552  C...AGA.....A-..A..T...A..CCC.......T.....A.CC-...TT........  106524494
                                        \                                       
                                        |                                       
                                        G
6        108206758                      ......CC........T.....A.CCC.G.T-.......C  108206796
6        112424075                      .....-.C..A.....T..T..A..C.G..--........  112424039
6        121915781                      ..G.........G..AT..T..........T.A....G.C  121915741
                                                                       \        
                                                                       |        
                                                                       T
6        122659913                      ......CC........T.....A..CC.G.T-..A..T..  122659875
6        126069053                      ......CC........T.....A.ACC..GT-........  126069015
6        127915771                      ......CC...C....T.....A.CCC.A.C-........  127915733
6        129413480                      ......CC........T.....A.CCAGG.T-........  129413518
6        129885889                             .........T.....A......--...T.....  129885920
                                                                \               
                                                                |               
                                                                C
6        130419548                        .....C........T..T..A.CC.G..--......CA  130419583
6        135262706                      ......CC...A....T.......CCC.G.T-........  135262744
6        140553047  A..T..A......A..A..G......C.........T.....                    140553098
                          \      \     \                                        
                          |      |     |                                        
                          G ACACGTTT   T
6        150831153                        ....C.......C.T.....A.CC.G.C--........  150831118
6        156784995                      ......CC........T.......CC.GG.T-........  156784957
6        157010216  C...AGG......-..A.........CC.......AT...--..AA...GG...T.....  157010275
                                       \                                 \      
                                       |                                 |      
                                       T                                CA
6        159467983                      ......CC........T.C...A.C.C.ACT-........  159467945
6        162087894                      ......CC...C....T..T....CCC.G.T-........  162087856
6        168326691                    .....A..AC........T..T..A.CC...----..A....  168326728
6        175143238                      .....TGC........T.....A.C.G.A.T-........  175143276
6        186769014                      ......CC........T....GA.CC.T..T-........  186768976
6        191872603                      ......CC...A....T.......C.G--...........  191872642
                                                                        \       
                                                                        |       
                                                                       GT
6        192113878                      .......C........T..T...CA..A..--........  192113917
                                                              \                 
                                                              |                 
                                                             AG
6        200957450                      .......C........T.....A.CCC.A.T-........  200957488
6        204340690                      ......CC........T.....A.CC.TG..-...T....  204340652
6        205877805                      .....TCC..A.....T.G...A....G..--........  205877844
                                                                \               
                                                                |               
                                                               CC
6        208544396                      ......CC.........T....A.CCC.A.T-........  208544434
6        219864495                        ...A...A......T..T..A.C......A.--.....  219864460
6        223174250                          ..C.........T.....A.GC-..GCT........  223174216
6        228622393  ..AT..G-..A.....A..T......CC........T.....A.CCC.G.T-........  228622334
                                  \     \                                       
                                  |     |                                       
                                  A     G
6        228690460                      .......C.....T..T.....A.CCCTG..-........  228690422
6        228713417                      ......CC........T.G...G.CC..G.T-....A...  228713455
6        229098250                        ....C...A.....T..T..A.C..G..--........  229098215
6        236335297                     .......AC........A..T..A.CCC..A----......  236335261
6        239450796                      .....TGC........T....CA....G..--.A......  239450835
                                                                \               
                                                                |               
                                                               CC
6        239944418                      .....TCC...A....T........C.GG.T-........  239944380
6        242042401                           ..G...A............A....CT.G.......  242042437
                                                                  \             
                                                                  |             
                                                                 CC
6        242863034                     .......CC........T..TG.A.CC.G..--........  242862996
6        244448262  C...AGG.....A-..A..T.....TCC........T.....A.CCC.A.T-........  244448320
                                        \                                       
                                        |                                       
                                        G
6        245305416                      ......CC........T.....A.CCC.G.T-........  245305454
6        245446623                      ......CC........T.....A.CC.GA.T-........  245446585
6        246560660                    ..................T..TGGA..C..----........  246560697
6        247291372  C...AGA....A.-...T-....C...--..A....T.....A.C.-..GTT........  247291318
6        248533633                      ......CC...C....T.....A.C.C.A.T-........  248533671
6        249437142                      ..A...CC...T..........A..CC.GCT-........  249437104
6        252391288  C...AGA.....AC...---......CC...A....TT....A.CC..G.T-.......C  252391233
6        252596891                      ......CC........T.....A.CCA.G.T-........  252596853
6        263594229  C...AGAT....C-..A..T......CC........T.....A.CC-..GTT........  263594287
                                        \                                       
                                        |                                       
                                        G
6        272468627  C...AGAT....A-.....T......CC....T...T.....A.CCC.A.T-....C...  272468685
                                        \                                       
                                        |                                       
                                        G
6        274499989                      ......CC........T.....A.CAC.G.T-.......T  274500027
6        275245067                      ......CC........T..T..A..CC.C.T-........  275245029
6        148289190  ......T.....-...AT.G.........T.A....T.C...A.......--..AG..C.  148289132
                                       \     \                                  
                                       |     |                                  
                                       T     C
6        71566554   C...AG......A-..A.........CC........T.......CC-..GTT........  71566612
                                       \                                        
                                       |                                        
                                       G
6        156383847  C...AGA.....A-..A....A....CC..............A.CC....--........  156383905
                                        \                         \             
                                        |                         |             
                                        G                         C
6        229872422  C...ATA.....A-..A..T......C.........T.....A.A..G..--........  229872364
                                        \                        \              
                                        |                        |              
                                        G                        C
6        102161832                      ......C.........T.....A......----.......  102161867
6        275220480                      ......................ACCC....-.G.T.....  275220518
6        7690542                        ......CC......G.T..........A..--........  7690503
                                                                \               
                                                                |               
                                                               CC
6        33939586   A...TC......AC..T.--.......C-......AT..T..A.....C.G.-.......  33939527
                                  \                             \               
                                  |                             |               
                                 TA                            CC
6        40658982                       .......C........T.....T.C..G..--........  40658945
6        121457701                      ......C.........T.....A.C..G..--.......T  121457664
6        229024609                      ......CC........T.....A.CC....--........  229024572
6        261106184  ....A.A.....A-..A..T......CC....TG..T..TA.A.......G..--.....  261106125
                                        \                        \              
                                        |                        |              
                                        G                       CT
6        19213366   C....GA.....A-..A..T......CC........T.......CC.G..--........  19213424
                                        \                         \             
                                        |                         |             
                                        G                         A
6        151766006  .T..AGAT....A-..A..T.......G........T.....A.C..G..--........  151766064
                                        \                        \              
                                        |                        |              
                                        G                        C
6        153688581                     .................T.....A.CC......-.......  153688541
                                                                     \          
                                                                     |          
                                                                     C
6        208490171  .T..TG...T....A..T.-.A....C.C.......T....AA.C...C.-.G......A  208490230
                                \                               \               
                                |                               |               
                                G                               C
6        229322981                      ......CC.......AT........C.G..--........  229322944
6        238297120                      ......C.........T.....A.CC.G..--........  238297083
6        244602925                      ......C.........T.......C.GT..---.......  244602889
6        247585389            ....-...........CAG.......T.....AGC..-..G.G.......  247585341
                                        \                                       
                                        |                                       
                                        G
6        252145929  T...AGA.....A-..A..TG.....CC........T.....A..CC.A.C-........  252145871
                                         \                                      
                                         |                                      
                                         A
6        258442313  C...G.A.....C-..A..T......CC.......AT.......C..G..--........  258442255
                                        \                        \              
                                        |                        |              
                                        G                        C
6        260352449  ..............G........-----............A.........-.G.T....C  260352387
                            \    \                              \               
                            |    |                              |               
                          TGC CTACC                             C
6        6416569                        ......CC.................CC.G.-T........  6416607
6        22943161   C...AGA.....A-..A..T......CC........T.......C.-..GTT........  22943219
                                        \                                       
                                        |                                       
                                        G
6        44537953                       .....A.C..............GG.C...--.G.......  44537990
6        78153316                       ......CC........T........C.G..--........  78153355
                                                              \                 
                                                              |                 
                                                             AT
6        239360608  C...AGAT....-...A..T......CC........T.....A.C..G..--........  239360666
                                        \                         \             
                                        |                         |             
                                        G                         G
6        249663484  C...A.A.....A-..A..T.....TC.........T.....A.A.G...---.......  249663540
                                        \                                       
                                        |                                       
                                        G
6        17208644                      .................T...AA.C.CC..--.G.......  17208606
6        19674060   T...AGA.....C-..A.-.......CC...A....T.......CC.G..--........  19674117
                                            \                                   
                                            |                                   
                                           TA
6        23502158                         ....C.........T.....A.CC...----.......  23502125
6        33068911   C.--...T..C...G....C.-------........T...C.G.C...C..A........  33068962
                                                                     \          
                                                                     |          
                                                                     C
6        94893701                       ......CC........T.....A...GT..---.......  94893737
6        106902177  C...AGA.....A-..A..T...A..CC.C......T........C....--........  106902235
                                        \                         \             
                                        |                         |             
                                        G                         C
6        107423925               ......T......CC....A...T.....A.CA....--........  107423880
                                        \                                       
                                        |                                       
                                        G
6        132909760  C...AGAT....A-..A..T......CC........T.....-..C...GTT........  132909818
                                        \                                       
                                        |                                       
                                        G
6        226246556                     .......CC........T.....G..C-..G.T........  226246595
6        242033843  C...A.G.....A-..A..T......CC.......AT.....A.CC....--......G.  242033901
                                        \                         \             
                                        |                         |             
                                        G                         C
6        248273131  C...AGA.....A-..A..T......C...A...........A.C.C.A.T-........  248273073
                                         \                                      
                                         |                                      
                                         T
6        252608053  C...AGA......-..A..T......CC........T.......C..G..--.....T..  252608111
                                        \                        \              
                                        |                        |              
                                        G                        C
6        268179732                      ......C....T....T.....A..C.T..--........  268179769
6        1904948                        ......CC........T.....A.CC.G..--........  1904911
6        5053750                        ......C.........T.....T.CCCG..--........  5053713
6        29347803                       ......CC........T.......CC.TG.-.........  29347841
6        37064161   C...AGA......-..A..T......C.........T.....A.CC-..GTT........  37064103
                                         \                                      
                                         |                                      
                                         T
6        48269883                     ........CC..............A.CC-..GTT........  48269843
6        52585749                       ..G...C.........T.....A.CC.G..--........  52585786
6        62778766                         ..............T.....A.CCC.A.-T........  62778802
6        77516999                       .......C........T.....AGCCC.A.-.........  77516961
6        114980541                      .......C........T.....A.CC...----.......  114980506
6        133182961                      .......C..............A.CC-..GTT........  133182999
6        141848200                      .......C........T.....A...-..GTT...T....  141848238
6        156767357                    .........C........T.....A.CC-..GTT........  156767397
6        161411196                      ......CC........T.......C.GT..---.......  161411232
6        195030425                      ......C.........T...C.A.CC.G..--........  195030388
6        208012050  C...AGA.....A-..A..TG.....CC........T.....A.C.GT...T---.....  208012106
                                          \                                     
                                          |                                     
                                          A
6        209697824                    ........CC........T.....T.C.-..GTT........  209697784
6        252680746  C...AGA.....A-...A........CC........T.......---.CC..........  252680804
                                        \                                \      
                                        |                                |      
                                        C                               TT
6        257190221                        ....C.........T.....AGC..--...........  257190258
                                                                         \      
                                                                         |      
                                                                        TT
6        3349731    C...AGAT....A-..A..T......CC........T.....A.CC....--........  3349789
                                        \                         \             
                                        |                         |             
                                        G                         C
6        5789751                          ....C....A....T.........GG..G..T.-....  5789788
                                                               \                
                                                               |                
                                                               C
6        27884629   C...AGA.....A-..A...C.....CC........T....-..ACA...T-........  27884686
                                       \                                        
                                       |                                        
                                       T
6        29343299                        ......C........T........C-..GTT........  29343262
6        39256565   C...AGG.....A-.....T......CC........T.....A.CC-..GTT.......A  39256623
                                        \                                       
                                        |                                       
                                        G
6        44913468                         ....CC........T..T..A.C.-...--........  44913502
6        53091822   C...AGA....C.-..A..T......C.........T...C.A........---......  53091763
                                        \                          \           \
                                        |                          |           |
                                        G                         TG           A
6        75249335                                 ......T.....A.C--.............  75249307
                                                                       \        
                                                                       |        
                                                                       T
6        82492907   .......T.....-..A.....A...C.......CAT.T....C.....             82492958
                        \              \                                        
                        |              |                                        
                      TGT              T
6        88401223                                                       ........  88401216
6        93599924   C...A.A.....A-..A..T......CC.........-....A.C.-..GTT........  93599981
                                        \                                       
                                        |                                       
                                        G
6        93788068   C...AGA..........---.......C........T.....A.C.GT...T.---....  93788126
                                \ \                              \              
                                | |                              |              
                                A AG                            CC
6        95590048   C...AGAT.....-..A.........C.........T.....A.CC-..GTT........  95590106
                                       \                                        
                                       |                                        
                                       T
6        104845964                        ....CC........T.....A..C.-.C.T........  104845928
6        146434459  T...AGA.....A-..A.........CCC.......T........CCA............  146434522
                                       \                      \        \        
                                       |                      |        |        
                                       T                    AAC        A
6        159193464                       .....CC........T.G.....CC...----.......  159193430
6        185209868                      ......C............T...C.GG...--........  185209829
                                                              \                 
                                                              |                 
                                                             AA
6        190024216                       .....C.........T.......CC-..GTT........  190024253
6        202923103  C...AGA.....A-..A..T......CC........T.....A..C-..G.T..T.....  202923045
                                        \                                       
                                        |                                       
                                        G
6        204337517  C...AGA......-..A.........CC.......AT.....A.C.G...--........  204337459
                                       \                           \            
                                       |                           |            
                                       T                           A
6        207370037  T...AGAT.........---......C.........T.....A.CC-..GTT........  207369979
                                \                                               
                                |                                               
                              ACT
6        244553810                     .......CC........T.....AC.G.T.----.......  244553846
6        247129673  C...AGA....G.-..A..T.......C.T......T.....AGCC.G..--........  247129730
                                        \                                       
                                        |                                       
                                        G
6        252206448                      ......CC........T.......CC.G..--........  252206411
6        259628774                        ....C........AT.....A.C....G..--......  259628739
6        337460                         ......G.G.......T..T..A.CC.G..--........  337497
6        22370722   ..C.T.G.....A....---.....TCC........TT.......G...----.......  22370781
                           \     \                            \                 
                           |     |                            |                 
                           A   CTA                          AAC
6        25770899              ..A.....T......CC........T.....A.C.GT..---.......  25770945
                                        \                                       
                                        |                                       
                                        G
6        30061016                       ......C........CT.......CCGT..---.......  30060980
6        31037777                       .......C........T.....T.CC-..GTT........  31037815
6        40022307                         ....C.....TCT.T.......C..TC...-.......  40022343
6        41031617   C...GGA......-..A..G.....TCC........T.G........G..--...T....  41031675
                                        \                        \              
                                        |                        |              
                                        G                        C
6        52002584                       .......C........T.....A.CC...----.......  52002549
6        59592971                       ......CC........T.......CC-..GTT........  59593009
6        78919708   C...T...TA..AC....---.....C.....T...T....AA.......-.A....T.C  78919649
                        \                                       \               
                        |                                       |               
                      ACA                                       C
6        79575957                      ...G....C........T.G......C..A----.....G.  79575921
6        84556638                                    ...T.....A........A-.T.....  84556613
6        85817215   C...AGA.....A-..A..T......CC........T.C..GT-...G..--........  85817159
                                        \                                       
                                        |                                       
                                        G
6        85826052                       .......C........T.....A.CC-..GTT........  85826014
6        86115951   C...AGA.....A-..A.........CC........T.....A.C.C-----........  86115897
                                       \                                        
                                       |                                        
                                       T
6        106718175  C...AGA.....A-..A.........CC...A....T.......CC-..GTT........  106718233
                                        \                                       
                                        |                                       
                                        G
6        109624745                      ......CC........T.......CC-..GTT........  109624707
6        123074025                      ......CC........T.......CCCT..--.A......  123073988
6        123881676                      .......C........A.....A.CC-..GTT........  123881714
6        123945357                      ......C..A.AT...T.....A..CC..----.......  123945322
6        130139527  C...AGA..T..A-..A.........CC...A...AT.....A....G..--........  130139469
                                       \                         \              
                                       |                         |              
                                       T                         G
6        136867656  C...AGA.....A-..A....A....CC........T.....A.C..G..--........  136867714
                                       \                         \              
                                       |                         |              
                                       T                         A
6        138267203  C..AAGAT....-......-......CC........T..T.C...G...----......C  138267148
                                                              \                 
                                                              |                 
                                                             AA
6        153006364                        ....CC...A....T.....A.C--.............  153006401
                                                                         \      
                                                                         |      
                                                                        TT
6        153865038                      ......CC........T.....A.C..T.----.......  153865073
6        156407851  C...ATT.....A-..A..T.....ACC........T.....A.---.CC..........  156407793
                                        \                                \      
                                        |                                |      
                                        C                               TG
6        161694112                      ......CC........GG....AGCC....--........  161694075
6        174760773                      .......C.A......T..T..A.CC.G.C--........  174760810
6        178550138                      ......C...A.....A.....A..C...----.......  178550173
6        182550233                      ......C.........T.....A..AC--.GC........  182550196
6        186736385  C...AGAT....A-..A.........CCC.......T.....A.C..G..--.T......  186736327
                                       \                         \              
                                       |                         |              
                                       T                         C
6        188316679                      .......C.A......T.....A.AG...----..T...T  188316714
6        189398236                      ......CC........T.....A.C.GT..---.......  189398200
6        194619658  C...AGA.....A-..A..T......C.C.......T.....A.C.C-----...T....  194619604
                                        \                                       
                                        |                                       
                                        G
6        202325494                      .....T.C..A...........A.C.GT..---.......  202325530
6        202913080  C...AGA.....A-..A.........CC..A.T...T.....A....G..--........  202913022
                                       \                         \              
                                       |                         |              
                                       T                         C
6        207766269  C...AGA.....A-..A..T......CC........T.....A.CC.G..--........  207766326
                                        \                                       
                                        |                                       
                                        G
6        217627529                      ......CC........T.....A.CCCT..--........  217627492
6        227105860                      ......CC...C....T.....A..C.G..--.......A  227105897
6        229621406  ..CT..GA.A..TA..A..T.....TCC.......AT.....A.C..G..--........  229621465
                                        \                        \              
                                        |                        |              
                                        G                        C
6        229880321                      ......CC........T.......CC-..GTT........  229880359
6        230522952                      ......C....A....T.....A.CC.G..--........  230522915
6        241749449                       ..A..C.........T.....A.C--...--........  241749415
6        242730028  C...AGA.....A-.....T......CC........T.....A..C-..GTT...T....  242729970
                                        \                                       
                                        |                                       
                                        G
6        247598057                      ......CC........T..A..A.CC.T..--........  247598094
6        251848570  C...AGA.....C-..A..T.......C........T.....A.CCCGG.T-........  251848628
                                         \                                      
                                         |                                      
                                         T
6        252533724  C....GA.C...A.....---.....CC........T.....A.CCC.G.T-........  252533782
                                  \                                             
                                  |                                             
                                TAG
6        257962011                      .....ACC........T.....A.CC.T..--........  257961974
6        271265833                      ...A..CC........T.....A.CC.G..--........  271265796
6        275449069  C...AGA...C.A-..A.........CC...A....T....C..C.....--........  275449130
                                       \                          \             
                                       |                          |             
                                       T                       CCAC
6        13317377                               ........T.....A...-..GTT........  13317347
6        28972375   ..CT..G..G..A-..A..T......CC........T..T..AGC..G..--.A...T..  28972433
                           \            \                                       
                           |            |                                       
                           A            G
6        35708629                       ......CC........T.....A......----.......  35708665
                                                                  \             
                                                                  |             
                                                                  G
6        38351510                        ......C.......AT.....A.CC-..GT.........  38351547
6        42304726   C...AGAT....C-..A..T......CC..A.T...T........C-..GTT........  42304784
                                        \                                       
                                        |                                       
                                        G
6        43656174   C...AGA.....A-..A..T.......C........T.G...A..C-..GTT.....T..  43656232
                                        \                                       
                                        |                                       
                                        G
6        52161959   ....ATA.....A-..A..T......CC........T.....A.CC-..GTT........  52162017
                                        \                                       
                                        |                                       
                                        G
6        57310950   C...AGA.....A-..A..........C........TT....TGC.-..GTT........  57311008
                                       \                                        
                                       |                                        
                                       T
6        63651227   C...AGA....C.-..A.........CC........T..T..A.CC-..GTT........  63651169
                                       \                                        
                                       |                                        
                                       T
6        65500045                       ......CC........T.C...A.C..T..---.......  65500009
6        85256615   C...AGA.....A-..A.........CC....T...T.....A.CC-..GTT........  85256557
                                       \                                        
                                       |                                        
                                       T
6        86908748                       ..C...CC...A....G..T.....CC.G.-.........  86908786
6        97302297                          ....C........T.....A..C-..GTT........  97302332
6        114989053  C...A.A.....C-..A..T......CC...A....T.....A.C.-..GTT.A......  114989111
                                        \                                       
                                        |                                       
                                        G
6        125494938                                                      ........  125494945
6        127584580                      ......CC........T.GT..A.CC.G..--........  127584617
6        137351195                       .....ACA.......T..A..A..A...----.......  137351161
6        143824383                      ......CC..............A.GCC.A.-T........  143824345
6        154472284                         ...C.........T.......CC-..GTT........  154472249
6        160944772  C...AGA.....AC..T.--.....-.C........T.....A.C.CTG.T.-.......  160944715
                                  \                                             
                                  |                                             
                                 TA
6        160995269                       ............C..T.....A.CC-..GTT........  160995232
6        161523302                      ......CC........TG....A.CC.G..--........  161523339
6        188614981                      ......CC........T..A..A.CC.G..--........  188614944
6        191990844                      ......C........A....AA..CC.G.C--......T.  191990807
6        195730269  A...AGA.....A-..A..T......CC........T.....A.CC-..GTT........  195730211
                                         \                                      
                                         |                                      
                                         T
6        207367630                      ......CC..A.....T.....A.CC...--.....C...  207367593
6        228684096                              ........T.....A.CC.T..GT........  228684064
                                                                        \       
                                                                        |       
                                                                        C
6        229325458                      ......C.........T..T..A.C..G..--........  229325496
                                                                 \              
                                                                 |              
                                                                 C
6        231897575                         ...G........AT.....A.C......A-......A  231897539
                                                                  \             
                                                                  |             
                                                                  A
6        245726845  C...AGA......-..A..T.......C........T.....A.CC-..ATT.A......  245726903
                                        \                                       
                                        |                                       
                                        G
6        251359816  CT..AGA......-..---...G...C.........T.....A..G-..GTT........  251359870
6        261138373  C...TGA.....A.....---.....C.........T.....A.CC-..GTT........  261138315
                                 \                                              
                                 |                                              
                               CTA
6        268677212                                     ....AG......A..T.........  268677239
                                                                        \       
                                                                        |       
                                                                      ATT
6        271626720                      ......A....A....T.......CC...C..G.......  271626679
                                                                      \         
                                                                      |         
                                                                     CC
6        23365220   C...AGA.....C-..A..T......CCA.......T.....A.C.C-----........  23365274
                                        \                                       
                                        |                                       
                                        G
6        24994996   C...A.AT....C-..A........TCC...AT...T.......C.C-----........  24995050
                                        \                                       
                                        |                                       
                                        G
6        30921437                       ......CC........T.....A.C.GT..---.......  30921473
6        33057420   C...AGA.....C-..A..T......CC........T.....A.C--.C..T........  33057362
                                        \                                 \     
                                        |                                 |     
                                        G                                 G
6        34031293   C...T.........-------.....C.....A...T.T....TCC....C.G.T.....  34031231
                         \                                             \        
                         |                                             |        
                    GAAGCTT                                          CCT
6        38336487                      ....A...CA........AG.AGA.C....--.........  38336525
6        38924096                               ........T.........G.C.---.......  38924127
                                                              \                 
                                                              |                 
                                                            AGC
6        41368891                         ....C........A.A.G...CCC......G.......  41368929
                                                                     \          
                                                                     |          
                                                                     C
6        42084543                      .......CC........T.......CC-..ATT.......A  42084504
6        47794994                        .....CC........T.....A..G.GG.T-.......A  47795031
6        48230250                                  .....T......C..GT..---.......  48230225
6        59358954   C...AGA.....A-..AA.T.........AC.....T.....A.C..G..--........  59359012
                                        \                        \              
                                        |                        |              
                                        G                        C
6        63424843   C.......-...C-..AC.T.....A.........AT...C.A-----..C.G.T....T  63424789
                        \               \                                       
                        |               |                                       
                        T               G
6        69143355                              .........T......C.C....--.A.T.A..  69143387
                                                              \                 
                                                              |                 
                                                             AG
6        72330298                         ....CC........T.....A..C.A.C..--......  72330333
6        73405775                       .....TC......C...T....A......C.T--......  73405814
                                                                \               
                                                                |               
                                                               AC
6        79805002                      ......TCC........T.....A.C.-..GTT........  79805041
6        83776693   C...A.A..T.A.-...---......CC........T.....A.CC.G..--.....T..  83776747
                                                                  \             
                                                                  |             
                                                                  G
6        88129782   A...A.A.....A-..A..T......GC........T.....A.C.C-----........  88129728
                                        \                                       
                                        |                                       
                                        G
6        90820768   ......G.....A-..A..T......CC........T.....A.CC-..GTT.....T..  90820827
                           \            \                                       
                           |            |                                       
                           A            G
6        99576209                        .....CC........T.....A..CAT..T-..T.....  99576172
6        107690180                      .......C..A.....T.....A.C.GT..---.A.....  107690216
6        109503405  C..........A-...C---......CC........T.....A.CCAA..--........  109503462
                        \  \                                                    
                        |  |                                                    
                      AGA  G
6        110707605                       .....CC........T.....A.CCC.A.T-........  110707568
6        114441635                      ......CC........T..T..A.C.AT..---.......  114441671
6        119189171                     ......ACC...A.G.....T..A..C...----.......  119189135
6        124203481                      ......CC........T.....A.C.GT..---.......  124203445
6        125885311                     ........C.TT.....T.....A..C.....AGT...-..  125885351
                                                                     \          
                                                                     |          
                                                                     C
6        130921690                .............C..A....AT.....A.CC...------.....  130921730
                                       \                                        
                                       |                                        
                                       T
6        133226893  T...AGA....G--------......C.........TT.A--..AC.G..--.....TGC  133226940
6        135955614                        .......AA.....T..T..A.....C.T.GC......  135955576
                                                                     \          
                                                                     |          
                                                                     C
6        138081596  ...T..G.....A-...---.....TCC........T.......CC-..GTT........  138081651
                           \                                                    
                           |                                                    
                           A
6        153085688                      ......CA....T...T.....A.C.....--........  153085649
                                                 \               \              
                                                 |               |              
                                                 A               C
6        154898855                      .....A...A......G.......C.....T.G.TT...T  154898895
                                                                     \          
                                                                     |          
                                                                     C
6        157724039                      ......CC........T.....A.CC.-.GCC........  157724001
6        169335530                        .....C.T......T.....A..C-..GTT........  169335566
6        169375810  C...AGA.....A-..A..T......CC...T....T.....A.C..G..--........  169375868
                                        \                         \             
                                        |                         |             
                                        G                         G
6        173912605                     ........C........T.....A.CC-..GTT........  173912644
6        174370593                      .....TG.........T.....AGC..G..--........  174370555
                                                                               \
                                                                               |
                                                                               A
6        187108512                      ......CC........T.....A.CC.G..--.......C  187108475
6        205527104                     .......CG........T.....A.CC-..GTT........  205527065
6        236181181                     .......CC........T.....A......----.T.....  236181217
6        244481009                      ......CC........T.....A.C.CA..--.C......  244480972
6        245994220   ....T......-...A..T.A..G..C.A....T.T.CT..A......----.......  245994274
                                        \                                       
                                        |                                       
                                        G
6        271200632                      ......CC.....G..T.....A.C.GT..---.......  271200596
6        272542626                       ......C.C...C..T.......C..GG.T-........  272542589
6        9437664                          ....C.....T...T..T..AC..C..A..--......  9437699
6        10765620                       ..A....C........T....CA..--.A.G...T.....  10765581
                                                                         \      
                                                                         |      
                                                                        CT
6        11113085                       ......CC........T....GA.C....C--........  11113048
6        17735051                       ......C....A....G.....A.....C..A-......T  17735012
                                                                 \              
                                                                 |              
                                                                 A
6        18613757                       ......CC........T.....A.CC-..GTT........  18613719
6        19749760                                                       ........  19749753
6        22959222                       ......CC........T.....A.CC-..GCC........  22959260
6        24094515                       ......CC........T..T....CCAT..---.......  24094551
6        25056053                         ....C..A......T.....A.A.G..G..-.....CA  25056017
6        25394291                                                        .......  25394297
6        29510138                       ......CC........T.....A.CC-..GTT........  29510100
6        29976924                               ........T.......CC-..GTT........  29976954
6        30845113                       .....AC.........TT....ACCC.G..--........  30845076
6        32887302   ...AT..T....T.------......C--.......T....G.C.....A..--.....A  32887357
                         \                                    \                 
                         |                                    |                 
                       GAT                                  TCC
6        33233899                                                        .......  33233905
6        33827995                       ....G.CC........T.G...A.CC.TG.-.........  33828033
6        34000437                       ......CC........T.....A..C-..GTT........  34000475
6        39144628                       ......CC........T.....A.CC-..GTT........  39144666
6        39515787                       ......C.........T.......C.C.C.-.CA.....T  39515825
6        41061231                       ................T..A..A.CCC.A.-T........  41061193
6        41732278                                                        .......  41732284
6        52738200                       .......C...A....T......---------........  52738170
6        53176840                                                       ........  53176833
6        57943973                           ...C....A...T.....A.CC.T..T...G.A...  57943936
                                                                         \      
                                                                         |      
                                                                        CT
6        60810545                       ..C...CC....T...T.....A.CC...----.......  60810510
6        83249634   C..TAGA.....A-..A.........CG.......AT.....A.CC-..GTT........  83249692
                                       \                                        
                                       |                                        
                                       T
6        85134974                         ....C.........T.....A.CCCT..T.-.......  85135010
6        93630022                       .......C.....T..T.....A.CG-..GTT........  93629984
6        97446682                       ......CC........T.....A.CC-..GTT........  97446720
6        97675782   ....TG....-.CA...---......C........AG..T..A.--....GC.T.T.T.C  97675838
                                                      \                    \    
                                                      |                    |    
                                                      G                   AA
6        100186417                      ......C.........T.....A.CC-..GTT..T.....  100186455
6        100602110                                                       .......  100602116
6        106061510                      ......CC.A......T..T....C.GT..---.......  106061546
6        106663157                      ......CC........T.....A.CC-....T..T.....  106663195
6        113469821  C...AGA......A..A..T................T.....                    113469871
                                   \    \                                       
                                   |    |                                       
                            ACACTTAC    G
6        114324886  T...AGA.....A-..A..T......CC........T.....A.CC-..GTT........  114324828
                                        \                                       
                                        |                                       
                                        G
6        123084710                      ......C..A.....AT.....A.CC...----......A  123084675
6        123733661                      .......C.A......T.....A.CC-..ACT........  123733623
6        127051216                      ......AC........A.....A.C.-..GCT.A......  127051254
6        129914121                      ......CC........T.....A.CC.T..--..A.C...  129914158
6        130654960                      ......CC.A......T.....ACCC.G..--........  130654923
6        131989809  C...AGAT....A-..A..T.............T..T.....T.ACC..GTT...T....  131989869
                                        \                   \                   
                                        |                   |                   
                                        G                   T
6        133297041                                                      ........  133297034
6        141634828                    ........C.........T..T.......----.G.A.....  141634868
                                                              \                 
                                                              |                 
                                                            AAC
6        144515106                      .......C........T.....G.C.GT..---....TT.  144515070
6        148593242                                                      ........  148593235
6        150506562                      ......CC........T.....ACC..G..--...T....  150506599
6        154450214                      ..G...CC....A...T.....A.CC.G..--........  154450251
6        156434927                      .......C.A....G.T.....A.CC...----.......  156434892
6        170641556                                                       .......  170641562
6        170667528                                                       .......  170667534
6        179746178                      ......C.....TG..T..T..G.CC.T..--........  179746141
6        186856152                                                       .......  186856146
6        189204665                      ......CC........T.....A.CC-..ATT........  189204703
6        196222884                      ......C..A......T.....A.C..T.----......A  196222919
6        202638536                                                      ........  202638543
6        204562769                                                       .......  204562763
6        206464917                      ......CC........T.......CC-..GTT........  206464955
6        221229467  C...TG...........---.A....................A..C......-A.T...A  221229531
                                  \                                  \          
                                  |                                  |          
                             TATTAT                                CTC
6        236286515                                                      ........  236286508
6        236993179  C...AGA.T...A-..A..-......CC........T.....A....G..--........  236993121
                                          \                      \              
                                          |                      |              
                                         CT                      C
6        237855026                      ....G.AC..............A.CCC.G.-T........  237855064
6        239595030                      ......CC........T..T..A.C.-..GTT........  239595068
6        240095066                      ......CCA.......T....AA.CA.G..--........  240095103
6        240177210                      ......CC..A.....T.......CC-..GTT........  240177172
6        244639835                      .......C...............C.....--C....CT..  244639874
                                                              \                 
                                                              |                 
                                                             AG
6        245432519                                                       .......  245432513
6        247720027                      ......CC...........T..A..C...----.T.....  247720062
6        248590725                      ......CC........T.....A.CC-..GTT........  248590687
6        249446897                      .......C........T.....A.CC-..ATT..T.....  249446935
6        260220177                      ......CC........T..T..A.CC...----......A  260220212
6        263330333                      ......CC..A.....T.....A..A.G..--.......A  263330370
6        267083262                                                      ........  267083255
6        270663628                    ........CC....T.G.T.......CC-..GTT........  270663588
6        31011087   C...TGA.T..-.A..A..T.....TCC........T.......CC...----.......  31011032
                                        \                                       
                                        |                                       
                                        G
6        7017152    C..........G..-..A---.....C....A....T.....A......C..--......  7017093
                        \   \                                   \               
                        |   |                                   |               
                      AGA   T                                  CT
6        60186330                       ......CC........T.......C..G..--........  60186368
                                                                 \              
                                                                 |              
                                                                 C
6        19479927   TT..AGA.....C-..A..T......CC........T.....A.C--....T........  19479869
                                        \                                \      
                                        |                                |      
                                        G                                T
6        62585181          .....-......T.......C...A.G..T.....A.CC...----.......  62585229
                                        \                                       
                                        |                                       
                                        G
6        109054398                              ........T........C....--........  109054368
                                                                  \             
                                                                  |             
                                                                  C
6        130339385                      .......C........T.....A.AC...----.......  130339420
6        170152331                      ......CC........T.....A....G..--........  170152292
                                                                \               
                                                                |               
                                                               CC
6        226746294                    ........C.....T..TG...........C.G.G.......  226746336
                                                                   \            
                                                                   |            
                                                                   T
6        43196240                       ...........A....T.....A.CCC.A...-.......  43196201
                                                                     \          
                                                                     |          
                                                                     A
6        51445428                       ......CC.......AT.....A.CC...--.........  51445391
6        217700034  C...AGA.....A-..A.........CC........T.....A..C-..GTT........  217700092
                                       \                                        
                                       |                                        
                                       T
6        236528914                     .......C.......T.T.......CC.-...---...T..  236528950
6        2148923    C...A.A...C.A-..A..T......CC........T......TC..G..--........  2148865
                                        \                        \              
                                        |                        |              
                                        G                        C
6        18933322                       .....TC.........T.....A.CC...--.........  18933359
6        42078142   C...AGA.....A-..A..T.......CG.......T..T....C.-..ATT........  42078200
                                        \                                       
                                        |                                       
                                        G
6        76037600                               .......AT.....A.C....----.......  76037573
6        241442856  C...AGA....A.-...---......C.........T.....A.C..G..--........  241442802
                                                                  \             
                                                                  |             
                                                                  G
6        21575282                       .......ACA......TTC.....C..-----........  21575248
6        26589836                        .....CG........T.G......C.G..--........  26589799
                                                                  \             
                                                                  |             
                                                                  A
6        28036167          ......-....-.......CC....T...T..--...........--......  28036216
                                          \                       \             
                                          |                       |             
                                         AG                       C
6        84959207   C...AGA.....A-..A.........CC........T........C-..GTT......G.  84959149
                                       \                                        
                                       |                                        
                                       T
6        86827002                       ......CC........T.....A.CC...----.......  86827037
6        120645640                     ....A..CC........T....C.---...C..--......  120645675
6        138546434                                 .....T.............--........  138546406
                                                                \               
                                                                |               
                                                               AC
6        151744235                      .........AA.....G..T..A.C.......-......A  151744196
                                                                     \          
                                                                     |          
                                                                     C
6        153962918  C...AGA.....A-..A..T......CC........T....CA.C--....T........  153962860
                                        \                                \      
                                        |                                |      
                                        G                                T
6        161943400                      .......C........T.....A.C..T.----.......  161943365
6        175852778                      ......CA........T.....A..C......-.TT..T.  175852739
                                                                     \          
                                                                     |          
                                                                     C
6        183109392  ..........C..G...---C...T.......TCTCT.......C....--.G....T..  183109449
                                \                                               
                                |                                               
                              AGG
6        188942682                      ...T...C.......AG......C.....--.........  188942643
                                                              \                 
                                                              |                 
                                                             AG
6        200877254                    ........C.........T.....A.C...A.-.A..T....  200877295
                                                                 \              
                                                                 |              
                                                                 C
6        230187504  A...TG.....GA....T........C.........T...........--.C..TT....  230187446
                                       \                                        
                                       |                                        
                                       C
6        274710799                       .....CC........T....CA.CC.T..-.........  274710762
6        22844761                        ...........A...T.......A.-..CC.A.A.....  22844798
6        25036665                               ...A....T.....A.....A.T.-.......  25036696
                                                                \               
                                                                |               
                                                                C
6        76582089                         ....CC........T.....A.CC......-.......  76582126
                                                                     \          
                                                                     |          
                                                                     C
6        80748208                        ......C........T.....A.AC.G..--...T....  80748244
6        115566530  ......G.....A-..A..T......CC.A......T.....A.C-----.C........  115566585
                           \            \                                       
                           |            |                                       
                           A            G
6        132221812                     ...G.....A.......T..........-.C..--......  132221852
                                                              \                 
                                                              |                 
                                                            AAC
6        161311727                      ......C.........T.CA..G.CC...----.......  161311762
6        189213993                      .......C..T.....T.....A.C....----.......  189214028
6        196090926  A...TG...--........-................                          196090891
                                  \         \                                   
                                  |         |                                   
                                  A        CC
6        200935716                      ....C...........T............--...GT....  200935753
6        203811052                       ....G....A...........A..C.G..--.......A  203811016
6        205065605                      ......C........AA..T.....C...--...GG..T.  205065568
6        220978137  C...AGAT....A-..A.........CC......T.......A.C..G..--...TC...  220978079
                                       \                         \              
                                       |                         |              
                                       T                         C
6        242830488  ---...G.TG...A..A..T......CC..A.....T.....A.C..G..--........  242830429
                               \        \          \             \              
                               |        |          |             |              
                               G        G         CA             C
6        245324045  C...A.G.....A.-.....................T.....-.GCC..GTT........  245323986
                           \           \                                        
                           |           |                                        
                           A           T
6        13824598                       ......CC.....G..T........C-..GTT........  13824636
6        20590052                       ......C.G....T.AT.......AC......-.....G.  20590091
                                                                     \          
                                                                     |          
                                                                     C
6        35588206                         ....C.....A.G.T..T..A.....C...-.....G.  35588243
                                                                 \              
                                                                 |              
                                                                 C
6        54528196                               ........T.......CC.G.C--........  54528167
6        62697463                       ......CC......G.......A..C-..GTT........  62697501
6        79734306   ....TGA....G.-..C---...A.TCA...C....T..T.....CA.....-.......  79734251
                                                                     \          
                                                                     |          
                                                                     C
6        80122828                         ....C....T....T.....A.CG...----.......  80122861
6        86774010                               ..............A.AC.....A.-.T....  86773979
                                                                     \          
                                                                     |          
                                                                     C
6        90660923                     .......T.A....A...T..T.........G.C--.....A  90660964
                                                              \                 
                                                              |                 
                                                             AA
6        96488781                           ..C.........T....C.T...T....--......  96488817
                                                              \                 
                                                              |                 
                                                            AGC
6        120915460                      ...A...C.A............A.CC...----.......  120915425
6        182625782  C...ATG.....-...A..T......CC........T.....A...C--..T.TT..T..  182625839
                                        \                                       
                                        |                                       
                                        G
6        184010762                        ....C.....A..AT..T.....AC.....-.T.....  184010799
                                                                     \          
                                                                     |          
                                                                     C
6        221190882                       .....CC........T.....A.CCCT..--........  221190918
6        229415518                      ....G..G.......CTT....A......C..--.....A  229415557
                                                                \               
                                                                |               
                                                               CC
6        242724118                        ..............T......------...A-......  242724148
6        263651944                       .....CC........T..T..A.CC.G..--........  263651980
6        264158258                     ..C....CG.......A....C.A.C...---.........  264158221
6        268196016  T...AGA.....A-..A..T......CC........T..........T..---.......  268195958
                                        \                     \                 
                                        |                     |                 
                                        G                    AA
6        5570336                                .....C...T....A.......TCA....--.  5570307
6        18648935                        .....CA......G.T....CA..C...C--........  18648899
6        24204535                                   ..............ATC...-..T....  24204561
6        38107952                       ......C.........T....G.....T---.........  38107990
                                                              \                 
                                                              |                 
                                                             AG
6        56261465   C...AGT.....A-..A..T.T...ACC........T.....A.C.C.A.C-........  56261523
                                          \                                     
                                          |                                     
                                          A
6        72377787                       .....A.C.......AT.....A..C..--...T......  72377749
                                                                          \     
                                                                          |     
                                                                          A
6        84287875                     ...A.T..C.........T.....A.C-----..A.......  84287839
6        100206516                                                 ......--.....  100206506
6        101496645                      ................T..T..A.AC......-.......  101496606
                                                                     \          
                                                                     |          
                                                                     C
6        110961054                            .....C..G.T........C...CT-........  110961086
6        119283995                      ......CC..............G.C..G..--....C..A  119283957
                                                                 \              
                                                                 |              
                                                                 C
6        137726054                    ...T.........A...............GC...-.TG.T..  137726013
                                                                \               
                                                                |               
                                                                C
6        151071497                     ........C....G...T..A..A.C--...G.........  151071457
                                                                        \       
                                                                        |       
                                                                       CC
6        155532695                      ................T.....A.....CCT......A..  155532652
                                                                  \             
                                                                  |             
                                                               AATC
6        188050780                        ...A.C.............C...C.....--.......  188050743
                                                                \               
                                                                |               
                                                               CC
6        189486396                      ......AC....G...T.....A..C...----.T.....  189486361
6        198160907                      .......C...A....TT....A..C...-.T..A.....  198160946
                                                                           \    
                                                                           |    
                                                                           T
6        207830880                              ........T...AA.C.C.....A-.T.....  207830910
6        228514440                                 .....T........C..GC--..A.....  228514466
6        247999246                      ......C...A.TG........A.AC...----.......  247999211
6        268694624                              ....A...T.....A....G..--........  268694594
                                                                 \              
                                                                 |              
                                                                 C
6        274662137  C..TAGAT...-.A..T..T.A..G.A....T....T.....A.......G.-....T.T  274662197
                                        \                       \               
                                        |                       |               
                                        G                      CC
6        4266037    C...AGA......                                                 4266049
6        14519820                         ....CC........T.....A.CC..A.T-.....T..  14519856
6        15951550                          ...C....T....TT....TGCC......-.......  15951585
6        19579719                        ...............T..-.GG.CA.AC...-.......  19579755
6        19720044                              .....A...T..T..A.C.......G.......  19720011
                                                                     \          
                                                                     |          
                                                                     C
6        20672327                                 ......T.......CC.G.C--........  20672300
6        24076105                                        .....A.......G.-.......  24076127
                                                                \               
                                                                |               
                                                                C
6        32506182                       .....TCC......TAT........C...C..--......  32506143
                                                              \                 
                                                              |                 
                                                             AC
6        34030125                              .........AA.T....C....C..--.....A  34030155
6        43123871                ....T.C................T......C...A.G...--.....  43123917
                                                              \                 
                                                              |                 
                                                             TA
6        57636550                       ...........C.G..T.....A.GC......-.......  57636589
                                                                     \          
                                                                     |          
                                                                     C
6        57935988                     ........C....T...AT.....A.....CC..-..T....  57935947
                                                                   \            
                                                                   |            
                                                                   T
6        63421323                       ......CC..CAG...T.....A......C..--......  63421362
                                                                 \              
                                                                 |              
                                                                CT
6        73965220                       ......CC.A......T.....A.CC..A-.T........  73965182
6        78915887   C...AGA.....A-..A.........CC...C....T..T..A--.C...T.........  78915828
                                       \                                 \      
                                       |                                 |      
                                       T                                CT
6        86108323                         ....CC........T.....A.CCCTA..-........  86108359
6        105641537                     .......CC........T.C...A---...A----......  105641504
6        105711445                    ...A...T.C.A......TT....G.C--...--........  105711408
6        107433083                      .....TCA........T.....A.CC...----.......  107433118
6        136296450                      .......C..A....AT.....A.CAAA.-.T........  136296488
6        151506167                                       .....A......G..--......  151506147
6        174541478  T...AGA.....A-..A..T......CC...-..........A.C..G..--........  174541535
                                        \                        \              
                                        |                        |              
                                        G                        C
6        198062822                        ....GC....T...TT....A..G......--......  198062785
                                                                \               
                                                                |               
                                                               CC
6        203391651                        ...T......T..AT.C...A..C..C...-.......  203391614
                                                  \                             
                                                  |                             
                                                  A
6        218809092                        .....C....A...T..A..A.CC..A.T-........  218809128
6        236466494  C...AGA.....A-..A..T.....TCC........T....G..GA.G..--........  236466436
                                        \                     \                 
                                        |                     |                 
                                        G                     A
6        250105707                      .....TCC........T.C...A........T--......  250105668
                                                                \               
                                                                |               
                                                               CC
6        251858610                     ..A.....C.A..A...T...A.....C..--.G.......  251858570
                                                              \                 
                                                              |                 
                                                             AA
6        274625502  C...AGA.....A-..A...CA....CC....T...T.......CC.G..--........  274625560
                                       \                          \             
                                       |                          |             
                                       T                          G
6        275339497  .G...G.....A.-...AT.A...TT...A.A.....A.T...C......G..--....T  275339435
                           \ \                                 \                
                           | |                                 |                
                           T TAG                              CT
6        30293086   C...AGA.....C-..A.........CC........T.....T.C..G..--........  30293144
                                       \                         \              
                                       |                         |              
                                       T                         C
6        147480262  C...AGA......-..A..T......CA........T.....A....G..--........  147480320
                                        \                        \              
                                        |                        |              
                                        G                        C
6        203385859                               .......T............--.........  203385889
                                                              \                 
                                                              |                 
                                                             AA
6        78752039                       .......C..............A.CC-..--.G.......  78752075
6        120838924                      ...T............T.....A......--.G.......  120838963
                                                                 \              
                                                                 |              
                                                                CA
6        181644598                      ......C........AT.....A.C.-..--.........  181644562
6        242724711  C...AGA..A..-A..A..G.......G.AA.....T.......CC....--........  242724653
                                       \                        \               
                                       |                        |               
                                       T                        C
6        32308116   ...TT.G.......-....-.......C.A......T......TC.....---.......  32308173
                           \              \                                     
                           |              |                                     
                           A             CA
6        36233281                        .....CC........T.......C.-..--..A......  36233316
6        68242802                       ......CC...A....T............----.......  68242764
                                                              \                 
                                                              |                 
                                                            ACC
6        95310853   C.----...GG..-..A..T...A..CC........T..T..A.C--....T........  95310799
                                        \                                \      
                                        |                                |      
                                        G                                T
6        99319008   .......TT...A....---......C........T...A...-.....--.G.......  99319067
                        \                            \       \                  
                        |                            |       |                  
                      TGA                            A      AG
6        148808386                     .................T.....A.......-..CT.....  148808426
                                                              \                 
                                                              |                 
                                                              A
6        230443922                    .........C......T.T.....A.C.-..ATT........  230443962
6        234049342                        .....C........T.....A.CC....--........  234049377
6        252148812  ..C.T.G.....A-..A....A..G.C.G.......T.....A.C.-..C..........  252148873
                           \           \                                 \      
                           |           |                                 |      
                           A           T                                TT
6        41626825                         .....C........T.C...A......G..--......  41626788
                                                                \               
                                                                |               
                                                               CC
6        53373743                       ........-.T.T...T.....A.C....CTC........  53373783
                                                                          \     
                                                                          |     
                                                                         GG
6        58732805                        .....C.........TG.....C.C...G..--......  58732768
                                                              \                 
                                                              |                 
                                                              T
6        78750392                       ......C.....T...T.......CCC.....--......  78750430
                                                                    \           
                                                                    |           
                                                                    A
6        100845223                    .........C..A.....T.....A.CC.G....--......  100845263
                                                                  \             
                                                                  |             
                                                                  C
6        122981249  -...-.TT.G....G...----..---.........T.....A.C....C...--.....  122981299
                                                                 \              
                                                                 |              
                                                                CG
6        146552538  C...AGA.-----...AC.T.......C........T....-..ACC..GTT........  146552485
6        157287705                              ........T.....A..--...--........  157287732
6        176018464                     ........C........T.....A......--.........  176018504
                                                                 \              
                                                                 |              
                                                                CA
6        203182572  C...AGA.....A-..A..T......CC........T.....A.C..G..--........  203182514
                                        \                        \              
                                        |                        |              
                                        G                        C
6        227235199      .....A...C...---................T.....A.CA..-...A..T...A  227235250
6        251904461  T...AGA.....A-..A..T.......C........T.......A..-----........  251904403
                                        \                     \                 
                                        |                     |                 
                                        G                  AACC
6        1184204                                ........T.....A..C...----.......  1184231
6        18198333                       ......C....T....T........C.-...T..G.....  18198294
                                                                           \    
                                                                           |    
                                                                           T
6        35444374         ........-..C..G.....C....A....T....G-..C...--.G......T  35444423
6        42618158   -----......GA.AGTA.C......A............T..A.....C.-.G....T..  42618213
                                             \                \                 
                                             |                |                 
                                             A                A
6        47911483                       .....T.C........T.....-..C..A.GT........  47911522
                                                                         \      
                                                                         |      
                                                                         T
6        48571945                       .......GC.......T..T...T.....--.........  48571984
                                                              \                 
                                                              |                 
                                                             AG
6        53380949                                .......T.....A..C...C...--..T..  53380921
6        122103312                      ......C.........T..-....A...A.-.........  122103351
                                                                 \              
                                                                 |              
                                                                CC
6        154699619                  ..T.......CC........T.....G....G..--.A......  154699661
                                                                \               
                                                                |               
                                                                C
6        198808791                      .....TC...A.....T.....A.C.......-..T....  198808752
                                                                 \              
                                                                 |              
                                                                 C
6        259466530                        ....CC........T.....A.CCC...--........  259466495
6        19700222                          .........T...T.....GGC...C-..-.A.....  19700188
6        23941180                         ....CA...A....T........C...C..--......  23941143
                                                              \                 
                                                              |                 
                                                             AG
6        28896317   ...T...T.A..AG...---......CC........T.....A.C..-----..T....A  28896262
                          \                                                     
                          |                                                     
                       GATA
6        39724525                           ......A.....T......C.....--.G.......  39724490
                                                              \                 
                                                              |                 
                                                             GT
6        44108969                           ..C.........T..T.....C...G...--.....  44108935
                                                              \                 
                                                              |                 
                                                              A
6        45659117                        .....CC.T..T......TG..C.C...--.........  45659081
6        56415337   ...G..G..........T.---....CC.......AT.....A.CC....--...T....  56415278
                           \    \ \                               \             
                           |    | |                               |             
                           A    A AG                              C
6        61168320                        .....CC........T..T..A.C.-..--.........  61168285
6        61270637                         ....C.........T.......CC.----.A.......  61270670
6        62878098                                 ......T.....A.CC....G..--.....  62878125
6        112030394  C...ACA...A.-...A.........CC........TT....A...G...-.........  112030454
                                       \                        \               
                                       |                        |               
                                       T                       CC
6        129037632  C...AGA.....A-....TT......CC..............-.ACC..GTT........  129037574
                                        \                                       
                                        |                                       
                                        G
6        129669600                       ...............T...AA.C..C..--.G.......  129669636
6        204164048  C...A.A......-..A..T...CC..C....T...T.....A.G--....A.C......  204164107
                                        \                                 \     
                                        |                                 |     
                                        G                                TT
6        215327834                        ....C..AA....A...T....C.....-.........  215327871
                                                                 \              
                                                                 |              
                                                                 C
6        227512890  C...AGA....-....A..T....C.CC.......AT.....A.CC-..GTT........  227512948
                                        \                                       
                                        |                                       
                                        G
6        237022272                      .....GC........AT.....G......GG..--.....  237022311
                                                                \               
                                                                |               
                                                               CC
6        4906885    -.....G.....A-.....TG.....CC.......ATA.T..A...C.C.-..A......  4906827
                           \              \                                     
                           |              |                                     
                           A              G
6        31351196                       ....C.AC........G.......A...C.T.-.......  31351235
                                                                 \              
                                                                 |              
                                                                 C
6        43586135   C.C.AGA.....A-..A.........CC...C....T....--..A..C..T........  43586193
                                       \                                 \      
                                       |                                 |      
                                       T                                 C
6        45838150                         ....CC........T......CC.AT..---.......  45838116
6        48169326                       .....TC........AG...........--...--.....  48169291
6        58536111                               ........T.....G.CC......G--.....  58536140
6        59576755                         ...T.C........T.....A.C.C.CC--........  59576790
6        63606815                       ......CC........T.....A.C--....T...T....  63606853
                                                                         \      
                                                                         |      
                                                                         T
6        97078309                        .....CG.A......T.....A.C--...--........  97078275
6        100775899                    .........C..A.....T..T..A.CC.G....--......  100775939
                                                                  \             
                                                                  |             
                                                                  C
6        107860277                              ........TTC...A......G..--......  107860308
                                                                \               
                                                                |               
                                                               GC
6        138017677                        ....CC.A......T.....A..C.G..--........  138017712
6        188261984  C...AGA.....A-..A........T.C...A....T.....A.---.CC..........  188262042
                                       \                                \       
                                       |                                |       
                                       T                               CT
6        188585459  C...AGA.....A-..A.........CC..A.....T..T..A.CC....--........  188585401
                                       \                          \             
                                       |                          |             
                                       T                          C
6        226207803                      ......CC...C...AT..T..A..--....T........  226207765
                                                                         \      
                                                                         |      
                                                                         T
6        229410992                        ....CC........G.....A.CC.T..--........  229410957
6        247386899  T.C.AGA.....A-............C....A....T..AGA..C...A...-..A....  247386835
                                       \                           \            
                                       |                           |            
                                       T                      AACCTC
6        251681776  C...AG......A-..A..T......CC........T.....A.CC-...TT..T..T..  251681834
                                        \                                       
                                        |                                       
                                        G
6        272105111  C...AGA...A..-..A.........CC.T......T....AA.......--..A.....  272105053
                                       \                         \              
                                       |                         |              
                                       T                         C
6        17252837                        ......C...C....T....GA.CA...----.......  17252803
6        23559495                               ........G....GTC....A----.......  23559522
6        23648408                               ........G....GTC....A----.......  23648435
6        30247793   C...AG...T..C-..A....A....CC..A.....T........C-..GGT........  30247735
                                       \                                        
                                       |                                        
                                       T
6        32609741   -----...--..AG....---.....C.............C.A......--.G.T.....  32609693
                                                                  \             
                                                                  |             
                                                                  A
6        35022451                     ........C.........T......C.AC..--.G.....G.  35022410
                                                              \                 
                                                              |                 
                                                             AG
6        37876859                       ................T.......CC.GG.-T........  37876819
                                              \             \                   
                                              |             |                   
                                              C             T
6        52751663                       ......C.CA......T.....A....G..T.---.....  52751625
                                                                \               
                                                                |               
                                                               CC
6        83478653   C...AGA.....A-...---......C........AT.....A.CC-..ATT........  83478707
6        103125939                      ......AA.......AT..T.G.T.....C...--.....  103125978
                                                              \                 
                                                              |                 
                                                             AG
6        119591607                                                ......--......  119591618
6        119620156  A.....--....T.A..-------............T.....A.A....CT.----....  119620110
6        123640819  C...AGATG...A-..A..T......CC...A....T..T..-.CC.G..--........  123640875
                                        \                                       
                                        |                                       
                                        G
6        135625371  ...T..G.....A-..A..-..-...CC.AA.....T.G...A.CC....--........  135625427
                           \                                      \             
                           |                                      |             
                           A                                      A
6        146278994                              ..A.....T..........T..C.A.......  146278962
                                                                       \        
                                                                       |        
                                                                       T
6        147871883                      ......C.....T...T.....A.C--....T.T...T..  147871921
                                                                          \     
                                                                          |     
                                                                          A
6        148991983  ..A...G.....-.....TT......CC........T.T..GA.AC...----.......  148991927
                           \             \                                      
                           |             |                                      
                           A             T
6        151929681                       .....C.CA......T......C........--.....A  151929643
                                                           \      \             
                                                           |      |             
                                                           A      C
6        156423491                     .......CC........T.....A.CA.--..T..A.....  156423452
                                                                           \    
                                                                           |    
                                                                           T
6        160505011                        ....CC........T.....G......CT..--...C.  160504974
                                                                \               
                                                                |               
                                                               CC
6        168453083                      ................T..T..A.C..-...T.T......  168453122
                                                                           \    
                                                                           |    
                                                                           T
6        177283865                          ............T....C......A.-..A..C...  177283830
                                                                 \              
                                                                 |              
                                                                 C
6        190860825                    ........CA........T.....A.C.-..GTCCA......  190860785
6        203337162                             ..............G...C....G..--.....  203337130
                                                            \                   
                                                            |                   
                                                           AT
6        204971265                      ......CC....A...T......T..-------.......  204971297
6        239490564                                   ...T..T.....C...C..--......  239490540
6        241867408                      ......CC..............AGCC..----........  241867373
6        251753318  C...AGA.....A-..A.....G...CC........TT......C.C-----........  251753264
                                       \                                        
                                       |                                        
                                       T
6        55743148                      .................T.....A....G..--........  55743187
                                                                \               
                                                                |               
                                                                C
6        45625383                     .........C........T.....-.......--........  45625423
                                                                 \              
                                                                 |              
                                                                CC
6        63354214                       .......C..............A.C.-...--........  63354250
6        252119516  .A...TT-...A.-...---......CC........T.......C..G..G..--.....  252119463
                                                                 \              
                                                                 |              
                                                                 C
6        32584524   C.......T.C.AG...TG-......CC........T.....T....G..--........  32584584
                        \                                       \               
                        |                                       |               
                      AGA                                       C
6        36427704                       .............C..T........C....--........  36427742
                                                                 \              
                                                                 |              
                                                                 C
6        38087604                       .......C........T......C.....G.A.--.....  38087643
                                                              \                 
                                                              |                 
                                                             TG
6        59657810   ...T....CA..TA...-----....CC........T.......---.CC...T......  59657757
                                                                          \     
                                                                          |     
                                                                         TT
6        81065034                  ..C...T.....C...............C.......--.A.....  81065078
                                                              \                 
                                                              |                 
                                                             AA
6        93937570                      .......CC........T.....A.C.....--........  93937609
                                                                 \              
                                                                 |              
                                                                 C
6        105868449  C...A.A.....A-..A.........C.........T..T..A..G....--........  105868391
                                       \                          \             
                                       |                          |             
                                       T                          C
6        114316362                       .....C.....T...T.....A.........A-......  114316324
                                                                    \           
                                                                    |           
                                                                    C
6        144712723                     .......C.........T.....A.C..G..--........  144712762
                                                                 \              
                                                                 |              
                                                                 C
6        22322592                       ......CC........T.......CC....--........  22322630
                                                                  \             
                                                                  |             
                                                                  C
6        26274946                       ...T..C.........T.......C..G..--........  26274984
                                                                 \              
                                                                 |              
                                                                 C
6        28606070                         ..............T.......CC.T..T-........  28606033
                                                \                               
                                                |                               
                                                C
6        30187683                       ......CC........T.......C..G..--........  30187645
                                                                 \              
                                                                 |              
                                                                 C
6        32962994                       .....TC....A....T.......C.....--........  32963032
                                                                  \             
                                                                  |             
                                                                  C
6        47562878                       ......C.........T.....A.C..G..--........  47562840
                                                                 \              
                                                                 |              
                                                                 C
6        51651814   A...GGA....A.C.G----......CC........T.......C..G..--........  51651869
                      \                                          \              
                      |                                          |              
                      C                                          C
6        86914357                       .......C........T.....A.C..G..--........  86914319
                                                                 \              
                                                                 |              
                                                                 C
6        147886945                    ........C.........T.....A..--....T........  147886905
                                                                         \      
                                                                         |      
                                                                         T
6        152062813                      ......C.........T.....A.C..G..--........  152062851
                                                                 \              
                                                                 |              
                                                                 C
6        199940747                      ......CC.A......T.....A.......--........  199940785
                                                                   \            
                                                                   |            
                                                                   G
6        204128489                      .......C.......AT.....A....G..--........  204128527
                                                                \               
                                                                |               
                                                                C
6        16597628                       ......C.........T.......C.C-----........  16597662
6        18155584                                   ............AC....G.-.......  18155558
6        25806701   C...AGA....A.-...---......CG......C.T.......CC....--........  25806647
                                                                  \             
                                                                  |             
                                                                  C
6        100233397  ...TT.GT....A-..A.........CC....T..AT.....A.CC-..ATT........  100233339
                                       \                                        
                                       |                                        
                                       T
6        110813373                     .......C.........T..T..A.......--........  110813334
                                                                  \             
                                                                  |             
                                                                  C
6        24436782                         ....C.........T.....A.C...A...-.......  24436745
                                                                     \          
                                                                     |          
                                                                     A
6        91361822   ...T..G.....A-..A..T......CC.A.....AT..........G..--........  91361881
                           \            \                       \               
                           |            |                       |               
                           A            G                       G
6        123127112                     .......CC........T.C....C...G..--........  123127151
                                                              \                 
                                                              |                 
                                                              A
6        145918794                     ...........AC....T.....A.C..G..--........  145918755
                                                                 \              
                                                                 |              
                                                                 C
6        192373682                     .......CC........T.....A....A..--........  192373643
                                                                \               
                                                                |               
                                                                C
6        239390646  ...T..G.....A-........A...C.........T.....A.CC....--........  239390587
                           \           \                          \             
                           |           |                          |             
                           A           T                          C
6        246751882                     ..A....CC.......A........C..G..--........  246751921
                                                                 \              
                                                                 |              
                                                                 C
6        248390501                      ......C.-.......T.......C..G..--........  248390464
                                                                 \              
                                                                 |              
                                                                 C
6        252735460                     .......CC........T.......C..G..--........  252735499
                                                                  \             
                                                                  |             
                                                                  G
6        269965348                     ........C........T.....A.CC....--........  269965387
                                                                  \             
                                                                  |             
                                                                  C
6        15373112                       ...A..CC........T.......C..G..--........  15373074
                                                                 \              
                                                                 |              
                                                                 C
6        35723800                       .......C........T.....A.G..G..--........  35723838
                                                                 \              
                                                                 |              
                                                                 C
6        36843563                       ......CC........T.....A.C..G..--........  36843601
                                                                  \             
                                                                  |             
                                                                  G
6        38041966                       ......CC........T.....A.C..G..--........  38042004
                                                                 \              
                                                                 |              
                                                                 C
6        41031510                       ......CC.......CT..........-----........  41031476
6        49236011                       ......C.........T..T..A.CC....--........  49235973
                                                                  \             
                                                                  |             
                                                                  C
6        71754678                               ........T.....A....G..--........  71754708
                                                                \               
                                                                |               
                                                                C
6        90646218                               ........T.......C..G..--........  90646248
                                                                 \              
                                                                 |              
                                                                 C
6        99645808                       ....G.GC........T.....A.......--........  99645846
                                                                  \             
                                                                  |             
                                                                  C
6        104511148                      ......CC........T.....G.CC....--........  104511110
                                                                  \             
                                                                  |             
                                                                  C
6        109563631                      ......C..T......T.....A.C..G..--........  109563669
                                                                 \              
                                                                 |              
                                                                 C
6        114282487                      .......C..............A.C..G..--.......A  114282525
                                                                \               
                                                                |               
                                                                C
6        114669419                      ......CC........T.....A.AC....--........  114669381
                                                                  \             
                                                                  |             
                                                                  C
6        119635145                      ......CC.A......T.....A....G..--........  119635183
                                                                 \              
                                                                 |              
                                                                 C
6        123078481                      ......CC........T.C....C...G..--........  123078519
                                                              \                 
                                                              |                 
                                                              A
6        123943746                      ......CC........T.....A.A..G..--........  123943708
                                                                 \              
                                                                 |              
                                                                 C
6        145054261                      ......CC........T.....A..C.G..--........  145054299
                                                                  \             
                                                                  |             
                                                                  A
6        160692848                      .......C........T.....A.C..G..--.....T..  160692886
                                                                 \              
                                                                 |              
                                                                 C
6        171967337                      ......CC........T.....A.C..G..--........  171967375
                                                                 \              
                                                                 |              
                                                                 C
6        175049707                      ......CC........TT....A....G..--........  175049669
                                                                 \              
                                                                 |              
                                                                 C
6        183885937                      ......CC........T......TG..-----........  183885971
6        184892041                      ......CC..............A.C..G..--........  184892003
                                                                \               
                                                                |               
                                                                C
6        188788357                      ......CC........T.....A....G..--.......T  188788395
                                                                 \              
                                                                 |              
                                                                 C
6        190216324                      .....TCC........T.....A....G..--........  190216286
                                                                \               
                                                                |               
                                                                C
6        199032686                      ......C.........T.....A.C..G..--...T....  199032724
                                                                 \              
                                                                 |              
                                                                 C
6        202851593                      .....T.C........T.....A.C..G..--........  202851631
                                                                 \              
                                                                 |              
                                                                 C
6        204294384                      ......CC...T...AT.....A.......--........  204294346
                                                                   \            
                                                                   |            
                                                                   T
6        236184930                      ......CC........T.....A.CC....--........  236184968
                                                                  \             
                                                                  |             
                                                                  C
6        238382152                      ......CC........T.....A.C..-----........  238382186
6        240804174                      ......C.........TA.......G....--........  240804136
                                                                  \             
                                                                  |             
                                                                  C
6        252097055                      ......CC........T.....A.C......---......  252097017
                                                                   \            
                                                                   |            
                                                                  TG
6        254511221                      ......CC........T.....G.C..G..--........  254511259
                                                                 \              
                                                                 |              
                                                                 C
6        262085981  -..G..G....A.-...---......CC........T.....A.C..G..T..--..T..  262085927
                           \                                     \              
                           |                                     |              
                           A                                     C
6        271122569                      ......C.........T.....A....G..--......GC  271122607
                                                                \               
                                                                |               
                                                                C
6        272026013                      ......CC.....G..T..........G..--........  272026051
                                                                \               
                                                                |               
                                                                C
6        275031351                      ......CC...C....T.......C..G..--........  275031313
                                                                 \              
                                                                 |              
                                                                 C
6        275438145                      ......CC........T.....A.A..G..--........  275438183
                                                                 \              
                                                                 |              
                                                                 C
6        15445266                        .....CC........T..T..A....-----........  15445233
6        17769990   C..........A.C.G..----....CC........T.....A.CC-...--........  17770046
                        \  \                                                    
                        |  |                                                    
                      AGA  T
6        21691095   C.C.AGA.....-...A..T......CC...A....T.....T.CC....--........  21691153
                                        \                         \             
                                        |                         |             
                                        G                         C
6        32388952                               ....T...T.......A..T..GT........  32388920
                                                                         \      
                                                                         |      
                                                                         T
6        40459161                           ...C........T....G...C....--........  40459127
                                                                  \             
                                                                  |             
                                                                  C
6        52704329    ...A.A......-.GA.........CC........T.....A.C..G..--........  52704386
                                        \                        \              
                                        |                        |              
                                        G                        C
6        57037978   A...A.AT....-...A..T......AC........T..T..T....G..--.....T..  57038036
                                        \                        \              
                                        |                        |              
                                        G                        C
6        58084129   C...A.A..T..A-..A.........CC....T...T.....T....G..--........  58084071
                                       \                        \               
                                       |                        |               
                                       T                        C
6        60552306                      .......CC........T.....A.CC.G....--......  60552345
                                                                  \             
                                                                  |             
                                                                  C
6        61828338                        .....CC........T.....A.C..G..--........  61828301
                                                                  \             
                                                                  |             
                                                                  G
6        74417061                      ........C.T......T.....A.G..G..--..A.....  74417100
                                                                 \              
                                                                 |              
                                                                 C
6        96988715                       ......CC........G.......C.-...--........  96988751
6        124439348  C...AGA.....A-..A....A....CC....G...T.....A....G..--........  124439290
                                       \                         \              
                                       |                         |              
                                       T                         C
6        130135384                     .......CC...T....T.......C..G..--......G.  130135423
                                                                 \              
                                                                 |              
                                                                 C
6        130735428  C...AGA.....A-..A..T......CC........T....AA.AC....--........  130735486
                                        \                         \             
                                        |                         |             
                                        G                         C
6        155606909  C...AGA.....A-..A..T......C.........T..T..A.C.C-----........  155606963
                                        \                                       
                                        |                                       
                                        G
6        161038567  ...T..G.....A-..A..T...........A....T.....GCC..G..--........  161038626
                           \            \                     \                 
                           |            |                     |                 
                           A            G                     A
6        169282307                     .......CC........T.....A.CC.G..--........  169282346
                                                                  \             
                                                                  |             
                                                                  A
6        236008317                       .....CC........T.....A.C..G..--........  236008354
                                                                 \              
                                                                 |              
                                                                 C
6        272579728                     .......CC........T.......C.....--....C..A  272579767
                                                                  \             
                                                                  |             
                                                                  C
6        892450                         ......CC........T......CC..G..--........  892412
                                                              \                 
                                                              |                 
                                                              A
6        5161157                        ......CC........T....GA.AC....--........  5161195
                                                                  \             
                                                                  |             
                                                                  C
6        5505059                                ........T.......CC.G..--........  5505030
6        18886731                       ......CC........T.....A.C..G..--.....T..  18886693
                                                                 \              
                                                                 |              
                                                                 C
6        19143720                       ......C.CA......T.......C..G..--........  19143682
                                                                 \              
                                                                 |              
                                                                 C
6        23740402                       ......C......T..-----........--.........  23740434
6        24560224                            ..C........T.G.....CC....--........  24560257
                                                                  \             
                                                                  |             
                                                                  G
6        30713436                       .......C........T.....A.CC.A..--........  30713398
                                                                  \             
                                                                  |             
                                                                  A
6        36515960                       ......CC.....T..T.....A....G..--.....T..  36515998
                                                                 \              
                                                                 |              
                                                                 C
6        37840282                         ....GC..A.....T.......C..G..--........  37840318
                                                                 \              
                                                                 |              
                                                                 C
6        44098811                       ......CC....T...T.....A.CC....--........  44098773
                                                                  \             
                                                                  |             
                                                                  C
6        48274949                       ......CC........T.....A.CC....--.......A  48274987
                                                                  \             
                                                                  |             
                                                                  C
6        53276001                       ....C.CC........T.....A.C..G..--........  53276039
                                                                 \              
                                                                 |              
                                                                 C
6        54657636                 ............CC...-....T.....A.C..-----........  54657596
                                       \                                        
                                       |                                        
                                       T
6        56010390                       .......C........T.....A.C.A..GTT........  56010348
                                                                   \            
                                                                   |            
                                                                 ACC
6        68557658                       ......CC...A....TA....A.C.....--........  68557620
                                                                  \             
                                                                  |             
                                                                  C
6        70927923                       ......CC........T.....A.CC....--.T......  70927885
                                                                  \             
                                                                  |             
                                                                  C
6        73270653                       ..A....C........T.......C.C-----........  73270687
6        75703049                       ......C........TT.....A...C-----.......A  75703083
6        76673797                       ......CC........T....GA.C..-----........  76673763
6        76906197                     .........C.....T..T.......G..-----........  76906237
                                                              \                 
                                                              |                 
                                                           AAAC
6        79040005                       ......CC........T.....A.C..G..--........  79039967
                                                                 \              
                                                                 |              
                                                                 C
6        80213050                       ......CC.....C..T.......C..G..--........  80213088
                                                                 \              
                                                                 |              
                                                                 C
6        80474543                       .....TCC........T.....A.C..G..--........  80474581
                                                                 \              
                                                                 |              
                                                                 G
6        81227825                       ....G.CC........T..T....G..G..--........  81227863
                                                                 \              
                                                                 |              
                                                                 C
6        82178215                       .....TCC........T.....A.C..G..--........  82178253
                                                                 \              
                                                                 |              
                                                                 C
6        88280566                         .....C........T.....T.C..G..--........  88280530
                                                                  \             
                                                                  |             
                                                                  A
6        93498463                       ......CC........T.....A.C.C-----........  93498497
6        94771049   A..T..G.....A-..A..T......CC........T......CC..G..--.....T..  94770990
                           \            \                     \                 
                           |            |                     |                 
                           T            G                     G
6        105769419                      ......CC..A....A.A......C..G..--........  105769457
                                                                 \              
                                                                 |              
                                                                 C
6        116996524                      ......CC..A.....T..T..A.C.....--........  116996486
                                                                   \            
                                                                   |            
                                                                   G
6        122684707                      ......C.........T.....A.C..G..--......G.  122684669
                                                                 \              
                                                                 |              
                                                                 C
6        129957871                      ......CC........T.....A.CC....--........  129957909
                                                                  \             
                                                                  |             
                                                                  C
6        132560034                      ................T.....A.C...--.AA.......  132559996
                                              \                                 
                                              |                                 
                                              C
6        136619855                                ......T.....A....G..--........  136619827
                                                                 \              
                                                                 |              
                                                                 A
6        139819123                      ......CC........T.......C..G..--........  139819161
                                                                 \              
                                                                 |              
                                                                 C
6        139905294                      ......CC........T.....A....G..--.....T..  139905332
                                                                  \             
                                                                  |             
                                                                  G
6        147860382                      ......CC........T...C...CC.G..--........  147860344
                                                              \                 
                                                              |                 
                                                              A
6        151756302                        ....C.........T.....A.CC....--........  151756266
                                                                  \             
                                                                  |             
                                                                  C
6        153457085                      ......CC........T.....A.C..G..--.C......  153457123
                                                                 \              
                                                                 |              
                                                                 A
6        157305041                      .....TCC........T..T..A....G..--........  157305003
                                                                 \              
                                                                 |              
                                                                 C
6        194461764                      ......CC..............A.C..G..--........  194461726
                                                                \               
                                                                |               
                                                                C
6        203624921                      ......C...T....CT.....A.CC....--...T....  203624883
                                                                  \             
                                                                  |             
                                                                  C
6        204624742                      ....G..C........T.....A.CC....--........  204624704
                                                                  \             
                                                                  |             
                                                                  C
6        204625969                      ......CC........T.....A.CC....--........  204625931
                                                                  \             
                                                                  |             
                                                                  C
6        225915256                      ......CCA.......T.....A.C..G..--........  225915294
                                                                 \              
                                                                 |              
                                                                 C
6        227969632                      .....TC.........T....C..C..G..--........  227969670
                                                                 \              
                                                                 |              
                                                                 C
6        228103839                      .....TCC........T.......C..G..--........  228103877
                                                                 \              
                                                                 |              
                                                                 A
6        228146154                      .....TC.........T....C..C..G..--........  228146192
                                                                 \              
                                                                 |              
                                                                 C
6        230254531                      ......CC........T.....A.CC.G..--........  230254493
                                                                  \             
                                                                  |             
                                                                  A
6        231164637                      ......CCC.......T.......CC.G..--........  231164675
                                                                  \             
                                                                  |             
                                                                  G
6        236363896                       ......G..CA....T.....A.C.-...--........  236363931
6        237591641                      ......CC........T...C.A.C..G..--........  237591603
                                                                 \              
                                                                 |              
                                                                 C
6        237880685                      ......CC...A....T.....G.C..G..--........  237880647
                                                                 \              
                                                                 |              
                                                                 C
6        245321783                      ..A...AC........T.....A.C.....--.A......  245321745
                                                                  \             
                                                                  |             
                                                                  C
6        251962321                      ......CC........T.......CC.G..--....C...  251962283
                                                                  \             
                                                                  |             
                                                                  A
6        267595820                      ......CC........T.......C.C-----........  267595786
6        271393601                      ......CC........T.....A.C.C-----........  271393635
6        273138322  .......T....A-.....T.A....C..A.....----....-.....-..-.......  273138270
                                        \                                       
                                        |                                       
                                        G
6        273792034                      ......CC........T.....T.C..G..--........  273792072
                                                                 \              
                                                                 |              
                                                                 C
6        273814448                      ......CC........T.....A.C..G..--........  273814410
                                                                 \              
                                                                 |              
                                                                 C
6        2551867                                                       .........  2551859
6        15266330                              ........AT........C..--..........  15266300
6        16065775                        .....CC...A....T.....A.C..G..--........  16065738
                                                                 \              
                                                                 |              
                                                                 C
6        18439702                       ......CC........T.......A.GT...---......  18439740
                                                              \                 
                                                              |                 
                                                             AA
6        19644064                        .....CC......G.T.....T.C..G..--........  19644101
                                                                 \              
                                                                 |              
                                                                 C
6        32269662   .....                                                         32269666
6        41834297                       ......C.....G...T.....A......C..A--.....  41834258
                                                                \               
                                                                |               
                                                               CC
6        44152407                        .....CC........T.....A.CC.G..--........  44152370
                                                                  \             
                                                                  |             
                                                                  A
6        52647846                       ......CC........TG.-....AC.G..--........  52647810
6        55556725                               ........T.....A.C..G..--........  55556755
                                                                  \             
                                                                  |             
                                                                  G
6        79117690                        .....CC........T.C...A.C..G..--........  79117653
                                                                 \              
                                                                 |              
                                                                 C
6        82245057                        .....CC........T.....A.C..G..--........  82245020
                                                                 \              
                                                                 |              
                                                                 C
6        82436567                               ........T..T....C.....--........  82436597
                                                                 \              
                                                                 |              
                                                                 C
6        82917515                      .......CC........T.....A.CC-..GTT........  82917554
6        113657183                       .....CC........T.G...A....G..--........  113657220
                                                                 \              
                                                                 |              
                                                                 C
6        113698282                      ......ACA..A....T.......C.C....---......  113698244
                                                                 \              
                                                                 |              
                                                                CC
6        121727805                     ..A..............T..G..A.......-.G.......  121727765
                                                                 \              
                                                                 |              
                                                                 C
6        122027905                     .......CC........TT....A.C..G..--.....T..  122027944
                                                                 \              
                                                                 |              
                                                                 C
6        146433437                      ..G....C........T.....A.C.C-----........  146433471
6        157301551                    .......TCC........T.......C..G..--.....T..  157301591
                                                                 \              
                                                                 |              
                                                                 C
6        168473537                    ........CC..............A.C.GT...A.---....  168473497
                                                                 \              
                                                                 |              
                                                                CC
6        169805026                     ........C........TT....A.CC-..GTT........  169804987
6        182952371  C...AGA.....A-..A..........C........T.C..G------..--........  182952320
                                       \                                        
                                       |                                        
                                       T
6        189047310                              ........T.C...A....A..--........  189047280
                                                                \               
                                                                |               
                                                                C
6        208071527                              ...A....T.....A.C.....--........  208071497
                                                                  \             
                                                                  |             
                                                                  C
6        208414317                     ....A..CC........T.....A....G..T...--...A  208414356
                                                                  \             
                                                                  |             
                                                                  C
6        209407904                      ......CC........T.....A.CC-..C--........  209407868
6        226518379                     ....A..C.........T..T..A.C.-..GCT........  226518418
6        252834565                          ...C.A.A..........A..C..A----.......  252834534
6        256364174                     .......CC........T.....A.CG-..GTT........  256364135
6        268845431                              ........T..T..A.C.....--........  268845461
                                                                 \              
                                                                 |              
                                                                 C
6        273763080                ................C....AT......T.....G...--..T.T  273763126
                                       \                      \                 
                                       |                      |                 
                                       T                     AA
6        12687077                                 .....AT........CA.A.T-........  12687105
6        13604178                                ......CT.....A.C.....--........  13604149
                                                                 \              
                                                                 |              
                                                                 C
6        16438366                               ........T.....A.CC.G..--........  16438337
6        17153680                      ....A.......A...CT..T..TT......T.G.T...T.  17153639
                                                                  \             
                                                                  |             
                                                                  C
6        24388423                         ....CC........T.....A.C..G..--........  24388387
                                                                 \              
                                                                 |              
                                                                 C
6        25359269                        ...............T.....T.CC..----........  25359303
6        27481796                                          ....C.C......--......  27481778
6        32929340                                                        .......  32929334
6        35146410                       ......C.....-..CT.......CC.GG.T-........  35146373
6        48905662                           .......A-...T.....A.C.-...--........  48905693
6        51219628                      ......T.C..............A.---.CC..........  51219667
                                                                        \       
                                                                        |       
                                                                       TT
6        56784069                       ......CC........T.......C.C-----...T....  56784103
6        57625456   ...TT.G...C.A-...---......C.........T..TG.A.C..G..--.....T..  57625511
                           \                                     \              
                           |                                     |              
                           A                                     C
6        67813091                      ....A..CC........T.......CC.G..--........  67813130
                                                                  \             
                                                                  |             
                                                                  A
6        67956939                      .......AC..A.T...A.....A.C..G..--........  67956900
                                                                 \              
                                                                 |              
                                                                 C
6        84745817                       ......C.........T.....A.CG-..GTT........  84745855
6        85881499                                 ......T.....A.C.C.A.T-........  85881471
6        89235169                      .......CC.A......T.....A.CC-..GTT.......C  89235208
6        93608682   C...ACA.....A-..A..-......CC........T.....A.C..G..--...T....  93608738
                                                                 \              
                                                                 |              
                                                                 C
6        100562116                    .........C.......-----....---...T...--....  100562085
6        100651949                              ........TT....A.C.....--..A..T..  100651978
6        105624814                     ........G...A..G.T.....A.A..G..--..A.....  105624853
                                                                 \              
                                                                 |              
                                                                 C
6        107674130                     .......CC........T..T..A.C..G..--...T....  107674091
                                                                  \             
                                                                  |             
                                                                  G
6        109473635                        ....CC....TG..T.......CC....--........  109473671
                                                                  \             
                                                                  |             
                                                                  C
6        113665010                     .......CC.A.....AT..T..A..A....--........  113665049
                                                                  \             
                                                                  |             
                                                                  C
6        116423137                              ...A....T.....A.C.-...--........  116423109
6        134642383                    ....C.............T......C..GG..--...T....  134642342
                                                              \                 
                                                              |                 
                                                             AA
6        137529721                      .......CC.......T.....A.A.G-.GCT........  137529683
6        138836648                      ......AC................A..-----........  138836610
                                                              \                 
                                                              |                 
                                                           AACC
6        140264898                     ..........A......T..T..A..C.G..--...T....  140264937
                                                                  \             
                                                                  |             
                                                                  A
6        140926009                     ..A....AC..A.....T.....A.C..G..--........  140926048
                                                                  \             
                                                                  |             
                                                                  A
6        147308912                                            .......--.........  147308927
6        155586023                              ........T......T.....C.A--.....C  155585992
                                                              \                 
                                                              |                 
                                                             AC
6        156378730                               .......T..T..A..C....--........  156378701
                                                                  \             
                                                                  |             
                                                                  C
6        158722751                                            .......--.........  158722766
6        164546495                     ........G...A....TT....A.C..G..--........  164546456
                                                                 \              
                                                                 |              
                                                                 C
6        170609456                        ....C....A....T.....A.CC....--........  170609492
                                                                  \             
                                                                  |             
                                                                  C
6        178787960                               .......T.....A.C..G..--........  178787989
                                                                 \              
                                                                 |              
                                                                 C
6        178807433                      ......CC........T.....A.C.C-----........  178807467
6        181925537  ...G..G.....A-..A....A....CC....TG..T..T..A.C.....--........  181925478
                           \           \                          \             
                           |           |                          |             
                           A           T                          G
6        185247210                      ...A..C...A.....T..-..G.A.C...T-........  185247173
6        188655568                        ....CC........T.....A.C..G..--........  188655604
                                                                 \              
                                                                 |              
                                                                 C
6        200881473                        ....CC.T......T.....A.C.....--........  200881509
                                                                  \             
                                                                  |             
                                                                  G
6        201928864                      ......CC........T.....G.C.C-----........  201928898
6        202343837                     ....A...G...............C.C.G..--.A......  202343798
                                                              \                 
                                                              |                 
                                                              G
6        221183826                      ......CCG.......T.....-.CCC...T-........  221183789
6        227822397                      .....TGC........T.....A.C....--.........  227822436
                                                                 \              
                                                                 |              
                                                                CA
6        233282325                              ........T.....TCC.....----......  233282298
6        237964419  ...T..T....G..-..---.....TCC..A.....T.....A.CC....--........  237964364
                           \                                      \             
                           |                                      |             
                           A                                      C
6        242574455                        .............A...TAA.CAA...--.......G.  242574420
6        248934418                               .......T.....A.C..G..--........  248934447
                                                                  \             
                                                                  |             
                                                                  G
6        254551214                         ...C........A.....C--.G...----.......  254551184
6        274798384                      ......CC........T..T..A.C..G..T..--.....  274798346
                                                                 \              
                                                                 |              
                                                                 C
6        3815250    ....TG.....-.A...C.............AT...T......C.G...CT.-.......  3815191
                                       \                         \              
                                       |                         |              
                                       C                         G
6        49966304                       .......C..............AG...G..--........  49966342
                                                                 \              
                                                                 |              
                                                                 C
6        139669244                      ......C...............A.C..G..--........  139669282
                                                                 \              
                                                                 |              
                                                                 C
6        169997027                      .......C........T.....A..C-..GT.........  169997065
6        227711373                      .......C........T.......AC....--........  227711334
                                                                  \           \ 
                                                                  |           | 
                                                                  C           C
6        239650082                      ......CC........T.......CC....--........  239650044
                                                                  \             
                                                                  |             
                                                                  C
6        274434027                      ......CC........T......CC.....--........  274434065
                                                                  \             
                                                                  |             
                                                                  C
6        33923011                       .......C........T.....T.A..G..--........  33922972
                                                                 \              
                                                                 |              
                                                                CC
6        107179824  C...AGA.....A-..A..T......C.........T.......CC.A..--........  107179766
                                        \                         \             
                                        |                         |             
                                        G                         G
6        155069142                     .......C...............A.C.C.C...-.......  155069102
                                                                \               
                                                                |               
                                                                C
6        168143248                      .......C........T.....A.C.-..GTT........  168143286
6        208951234                     .......CC........T.....A.C..T....--......  208951195
                                                                 \              
                                                                 |              
                                                                 C
6        15306008                       ................T.....A.GCC.A...-.......  15306047
                                                            \                   
                                                            |                   
                                                            T
6        68730196                      .......CC...A....T.T........G..T..--.....  68730156
                                                                \               
                                                                |               
                                                               CC
6        85425474                       ......CC........T.....G...G...---.......  85425512
                                                                \               
                                                                |               
                                                               CC
6        86962957                       ......CC.....G..T.........G...GC........  86962915
                                                                \        \      
                                                                |        |      
                                                               CC        T
6        126686702                     ...C..TC..A.............T.C......-.......  126686743
                                                              \                 
                                                              |                 
                                                             AT
6        206627201                      ......C.G.......T.....A.---..C..........  206627239
                                                                         \      
                                                                         |      
                                                                        TT
6        262840545                      ......CC........T.......CC.G....--......  262840583
                                                                  \             
                                                                  |             
                                                                  C
6        271063618                        ....C.........T.......---.CC..........  271063654
                                                                         \      
                                                                         |      
                                                                        TT
6        17732098   ...A.---------....---.....C.........T.......                  17732129
6        27800800                       ......CC........T.....A...-..ATT........  27800762
6        29974788                      .......C.........T..T..A.C...C.G.-.......  29974828
                                                                 \              
                                                                 |              
                                                                 C
6        43371376                       .......C........T....AA.C.-..GTT........  43371338
6        57631444                      .......CC........T....C..C--....C........  57631484
                                                                         \      
                                                                         |      
                                                                        CA
6        69008838                           ...C........T.....A.C--....T........  69008872
                                                                         \      
                                                                         |      
                                                                         T
6        76433542                      .......CC........T.....A.C..G..--........  76433581
                                                                 \              
                                                                 |              
                                                                 C
6        111577397                      ......C.........T.....A.GC-..GTC........  111577359
6        116127434                     ........C...A....T..G..A....G..T...--....  116127473
                                                                 \              
                                                                 |              
                                                                 C
6        121757960  C...........AG...---.....TCC........T.....A.---..C..........  121757901
                        \   \                                            \      
                        |   |                                            |      
                      AGA   T                                           TT
6        126234607                      ......C.........T.....A.CC-..GTT........  126234645
6        143007018                      .......C.A......T.......C..G..--........  143007056
                                                                  \             
                                                                  |             
                                                                  A
6        146392875                      ......C.........T.....A.CC-..ATT........  146392837
6        195904388                     .......CC........G....CA.C..G..--........  195904349
                                                                 \              
                                                                 |              
                                                                 C
6        196102446                      ......C.........T.....A.C.-..GTT..T.....  196102408
6        206745046                      ......CC........A........C-..GTT........  206745008
6        209801929                      ......CC........T.....A.C..G..--........  209801967
                                                                 \              
                                                                 |              
                                                                 C
6        223152103         .....-......T......CC........T.....A.CC-..GTT........  223152052
                                        \                                       
                                        |                                       
                                        G
6        237610643                      ......CC........T.....A....A..--........  237610605
                                                                \               
                                                                |               
                                                                C
6        252150285                      ....G.C.........T.....A.C.-..C..........  252150245
                                                                         \      
                                                                         |      
                                                                        TT
6        1750240                        ......CC.....C..T.....A.C--....T........  1750278
                                                                         \      
                                                                         |      
                                                                         T
6        12938671                       ......CC........T.......CC....--...T....  12938709
                                                                  \             
                                                                  |             
                                                                  C
6        21319574                       ......CC........T..T..A..C....--........  21319536
                                                                  \             
                                                                  |             
                                                                  C
6        69808037                         .....C...A....T..A..A..--....T........  69808001
                                                                         \      
                                                                         |      
                                                                         T
6        93388466                              .........TG....A.......G.-.......  93388434
                                                                \               
                                                                |               
                                                                C
6        105946404                                ......T..T..A......C..--......  105946433
                                                                \               
                                                                |               
                                                               CT
6        108710644                      .......C........T.....A.C..A..T..--....C  108710606
                                                                  \             
                                                                  |             
                                                                  G
6        110132287                      ...........C....T.C.....CA-.....G.......  110132248
                                                                       \        
                                                                       |        
                                                                       T
6        115243306  ....TG.T....A....---...............AT.....AG....C...-..T....  115243365
                                  \                              \              
                                  |                              |              
                                TAA                              G
6        129009044                      .......G........T..-..G.AC...----.......  129009010
6        142739615                      .......C...A....T.....G.C..G....--......  142739577
                                                                  \             
                                                                  |             
                                                                  C
6        198238236                      ......CC........T.....A.C..G...A--......  198238198
                                                                  \             
                                                                  |             
                                                                  C
6        242336037                        ....C...............A......--.G....T..  242336074
                                                                \               
                                                                |               
                                                               AC
6        248588009                        ....CC........T.....A...G...---.......  248587973
                                                                \               
                                                                |               
                                                               CC
6        248821605                      ......CC........T.....A..--....T..T.....  248821643
                                                                         \      
                                                                         |      
                                                                         T
6        14127423                               ...A....T.......C--....T........  14127393
                                                                         \      
                                                                         |      
                                                                         T
6        35398684                       .......C........T.....A.---.CC..........  35398646
                                                                         \      
                                                                         |      
                                                                        TT
6        36251336                        .....CC........T..T....C--....T........  36251373
                                                                         \      
                                                                         |      
                                                                         T
6        80089168                       .....TCC........T.....A.CC....--........  80089206
                                                                  \             
                                                                  |             
                                                                  C
6        86939636                       ......CC......G.T.....A.---..........T..  86939674
                                                                         \      
                                                                         |      
                                                                        TT
6        98787068                       ......CC....T.........A.C..G..--.A......  98787106
                                                                 \              
                                                                 |              
                                                                 C
6        108048509                        .....C.A......T......C.C...C.T.--.....  108048472
                                                              \                 
                                                              |                 
                                                             AT
6        111258309                               .......T.......C...C.C..A.-....  111258338
6        112555857                      ......CC..C.....T.....A.C--....T........  112555819
                                                                        \       
                                                                        |       
                                                                        C
6        117019940                             ...A.....T.....A....G..--........  117019971
                                                                \               
                                                                |               
                                                                C
6        127877889                      ......CC.A......T.......---.CC..........  127877851
                                                                         \      
                                                                         |      
                                                                        TT
6        143995548                    ....G.............TA......C.....GA.TT..-..  143995507
                                                                \               
                                                                |               
                                                                C
6        183793378                              ...........T..A......C..--......  183793347
                                                                \               
                                                                |               
                                                               CC
6        192644144                      ......CC........T.....A.CC....--........  192644106
                                                                  \             
                                                                  |             
                                                                  C
6        223110445                      ......CC.......AT.....A.---..C..........  223110483
                                                                         \      
                                                                         |      
                                                                        TT
6        235047200                      ......CA.T......T.....A.---..C..........  235047162
                                                                         \      
                                                                         |      
                                                                        TT
6        236504819                      ......C....A....T.....A.....C...-...-..C  236504857
                                                                \               
                                                                |               
                                                                G
6        245173747                      ......CC........T.....A.CC.G..--........  245173785
                                                                  \             
                                                                  |             
                                                                  A
6        248202193                              ........T.....A.CC.TG..-........  248202163
6        266361683                     ........C........T..T..A.C..G..--.....T..  266361722
                                                                 \              
                                                                 |              
                                                                 C
6        15289706                       ...A..CC........T..T..-...C...T.A.......  15289745
                                                                          \     
                                                                          |     
                                                                          A
6        20301859                        ......C...A....T........A.T.----.......  20301896
                                                              \                 
                                                              |                 
                                                            AGC
6        39439945                       ......CC........T..T..A....G...---......  39439908
                                                                  \             
                                                                  |             
                                                                  C
6        43875708                       ......CC....T...T.....A.C.-..GCT........  43875746
6        45237042                       ......CC........T.....A.CC....T..--.....  45237004
                                                                  \             
                                                                  |             
                                                                  C
6        54566871                               ........T.....A.CC.G.....--.....  54566840
                                                                    \           
                                                                    |           
                                                                   CT
6        59642160                       ......CC........T.....A.C.-------.......  59642192
6        62187181                       ......CC........T.....A.CC-..GTT........  62187219
6        62319584                       ...T..CC........T.....A..C-..GTT........  62319546
6        62421998                       .......C.......AT.......CC-..GTT......G.  62421960
6        72150783                       .....TC.........T.......CC-..GTT........  72150745
6        73712577                       ......CC........T.....A.C.-..GTT...T....  73712539
6        88759547                       ..C...CC........T.....A..C-..GTT........  88759585
6        95523541                       ......CC........T.C...A..C-....A.-......  95523504
6        100593053                       .....CC........T..........T..---.......  100593016
                                                              \                 
                                                              |                 
                                                             AA
6        103289331                     .....GA.C..............GCC..T....-.T.....  103289291
                                                            \                   
                                                            |                   
                                                            A
6        107932887                         ...C...A...........A....G..--........  107932922
                                                                \               
                                                                |               
                                                                C
6        108554177                      ......C.........T..T..A.CC-..GTT........  108554215
6        109441980                      ......CC........T.....A.CC....--.T......  109441942
                                                                  \             
                                                                  |             
                                                                  C
6        111300197                      ......CC.......AT........C-..GTT........  111300235
6        112731344                      ......CC....T...T.......CC-..GCT........  112731306
6        114721726                      ......C.........T.....A.CC-..GTT........  114721688
6        119981924                     ........CA.......T..T..A.C..G..--........  119981963
                                                                 \              
                                                                 |              
                                                                 C
6        121693543                     .......CC........T.....AGC.....TA.--.....  121693504
                                                                 \              
                                                                 |              
                                                                 C
6        126994913                              ........T.......C.GT..---.......  126994885
6        145095929                     .......CC.A......T.....A.---.CC..........  145095890
                                                                         \      
                                                                         |      
                                                                        TT
6        153171345                        ....CC........T..G..A....G..--......T.  153171308
                                                                \               
                                                                |               
                                                               CC
6        170337460                      ......CC........T.....A..C-..GTT........  170337422
6        170548618                              ........T.....A.CC-..C..........  170548586
                                                                         \      
                                                                         |      
                                                                        TT
6        181946549                        ....CC....TG..T.....A.......--........  181946512
                                                                \               
                                                                |               
                                                               CC
6        187260573  T...AGA.....A-..A..T......CC........T.....A..C-..GTT.A......  187260515
                                        \                                       
                                        |                                       
                                        G
6        191904867                      ......CC....T...T.....A.C.-...TT.....T..  191904829
6        195408834                      ......CC........T.....A.CC-..GTT........  195408796
6        195764948                      ......CC........T.....GT..-------.......  195764980
6        195852049                      ......CC....A...T.....A.CC-..GTT........  195852011
6        204313811                      ......CC........T.....A.CC-..GTT........  204313849
6        204533964                      ......CC....T...T.....A...-..GTT...T....  204533926
6        206900651                      ......CC........T.....A.CC-...TT.C......  206900689
6        209024703                     .......CC.A......T.....A...G...---.......  209024742
                                                                \               
                                                                |               
                                                               CC
6        224002535                      ......C.........A.....A.CC-..ATT........  224002497
6        226679705                      ......C.........T.....A.CC-..ATT........  226679743
6        230515388                          ............TT...A.......--.G.......  230515353
                                                                \               
                                                                |               
                                                               CC
6        232942881                      ......CC........T.....A.CC-..GCT........  232942919
6        236429973                      ......CC........T.....A.CC-..GCT........  236430011
6        247384893                      ......CC........T.....A.CC-..GCT........  247384931
6        249475173                      ......CC........T.....A.CC-..GTT........  249475211
6        263493596                      ......CC........T.....G.CC-..GTT........  263493634
6        264211929                      ......C.........T.....A.CC-..GTT....C...  264211967
6        271057598  ..C.........A-..A..T......CC........T.....A.CC....--........  271057539
                          \             \                         \             
                          |             |                         |             
                          G             C                         C
6        274005242                       .....CC...A....T.....A..C.G..--........  274005279
                                                                  \             
                                                                  |             
                                                                  A
6        151983176                      ................T.....A....G..--........  151983214
                                                                 \              
                                                                 |              
                                                                 C
6        72654438                       ................T.....A....G....-.......  72654477
                                                                \               
                                                                |               
                                                                G
6        62968404                       .......C........T.....A.C..G..--........  62968366
                                                                 \              
                                                                 |              
                                                                 C
6        125727033                      .......C........T.....A..--....T.T......  125727071
                                                                          \     
                                                                          |     
                                                                          T
6        3860226                          ......C...T..A.........C..C.-.........  3860189
                                                        \                       
                                                        |                       
                                                        A
6        23335099                       .......C........T.....A.C.....T..--.....  23335061
                                                                 \              
                                                                 |              
                                                                 C
6        113482665                      ......C.........T....CA..--....T.T......  113482703
                                                                          \     
                                                                          |     
                                                                          A
6        267799460                       .....C.....T...T.....A....G..--........  267799497
                                                                \               
                                                                |               
                                                                C
6        142486306  ...T..GATAC.CA..AA........CC........T...-...AC..----....C...  142486361
                                       \                                        
                                       |                                        
                                       T
6        153856713                          ..C...............A.C--.C..T........  153856747
                                                                          \     
                                                                          |     
                                                                          A
6        7342419                        ......CC.....T..T.......C--.C..T........  7342457
                                                                          \     
                                                                          |     
                                                                          G
6        26257756                       ......CC........G.....A.C..G..--........  26257794
                                                                 \              
                                                                 |              
                                                                 C
6        98095134                       ......C.........T.....A.C..G..--.......C  98095096
                                                                 \              
                                                                 |              
                                                                 C
6        101544664                      ......CC........T.....A.C..G..--........  101544702
                                                                 \              
                                                                 |              
                                                                 C
6        131867621                      .......C...A....T.....A.C..G....--......  131867659
                                                                 \              
                                                                 |              
                                                                 C
6        217162974                      .......C..A.....T.....A.C..G..--.A......  217163012
                                                                 \              
                                                                 |              
                                                                 C
6        224279242                      ......C.........T.....A.C..G....A--.....  224279204
                                                                 \              
                                                                 |              
                                                                 C
6        229488750  ...T..G.....C-..A..T......CC........T.....A..--....T.....T..  229488691
                           \            \                                \      
                           |            |                                |      
                           A            G                                T
6        237891720                       .....CC........T.......CC-..GTT........  237891683
6        246776676                      ......C.....T..........GC--....T.....T..  246776638
                                                                         \      
                                                                         |      
                                                                         T
6        249495154                      ......C..A......T........G...----.......  249495192
                                                              \                 
                                                              |                 
                                                            AAC
6        3166057                        ......CCA.......T.........G....A---.....  3166095
                                                                 \              
                                                                 |              
                                                                CC
6        10639106                        .....CC........T.....A.C.-...----......  10639139
6        22195635                       ......CC...A....T.....A.C..T....-.......  22195674
                                                                 \              
                                                                 |              
                                                                 C
6        103498165                                ......T.....A.CA.......-......  103498136
                                                                    \           
                                                                    |           
                                                                    C
6        119500437                              ........T..........T...---....G.  119500407
                                                              \                 
                                                              |                 
                                                             AA
6        119909131                       .....CC...A....T.....A.C--.............  119909169
                                                                         \      
                                                                         |      
                                                                        CT
6        120887226                      ................T......C.CA..A...--A....  120887265
                                                              \                 
                                                              |                 
                                                             AA
6        151205836                      ......A.........T...C...C.GT...---......  151205874
                                                              \                 
                                                              |                 
                                                             AA
6        194643776                              ........T.....A.CC..GC--........  194643747
6        239824244                      ......CC........T.....A.C.G....---......  239824282
                                                                 \              
                                                                 |              
                                                                CC
6        240547384                      ................T...A.A.C--....C........  240547345
                                                                          \     
                                                                          |     
                                                                         GA
6        255791397                       ...............T..T...C...A...--.......  255791359
                                                              \                 
                                                              |                 
                                                             AA
6        275331254                      ......CC........T.....A.C.G....---......  275331216
                                                                 \              
                                                                 |              
                                                                CC
6        40231245                       ......AG.......AT............--.GA......  40231284
                                                               \                
                                                               |                
                                                              CT
6        49265349                       ......CC........T.....A...G...---.......  49265311
                                                                \               
                                                                |               
                                                               CC
6        51372405                       ......CC........T.......C..G..--.....TG.  51372367
                                                                 \              
                                                                 |              
                                                                 C
6        80126201                        ....TC.........T.....A....G..--.A......  80126163
                                                                \               
                                                                |               
                                                               GC
6        80441823                       .............G..T.....A.C..G..--........  80441861
                                                                 \              
                                                                 |              
                                                                 C
6        94649559                                                        .......  94649565
6        107828076                        ....C.........T.....A.C--.C..T.......C  107828112
                                                                          \     
                                                                          |     
                                                                          G
6        109687638                      ......CC.......AT.....A.C..G..--........  109687676
                                                                 \              
                                                                 |              
                                                                 C
6        110956659               ...A.........CC........T.....A.C--.A.-........A  110956703
                                        \                                       
                                        |                                       
                                        G
6        120016268                      ......C.........T.....T.C..G..T..--..T..  120016230
                                                                 \              
                                                                 |              
                                                                 C
6        122251067                      ....G.CC........T.....A.C.....--........  122251029
                                                                 \              
                                                                 |              
                                                                 C
6        125805776                      .......C........T..T..G.C..G..--........  125805814
                                                                 \              
                                                                 |              
                                                                 C
6        156438038                        ....C.........T.C...A....G..--..A.....  156438074
                                                                \               
                                                                |               
                                                                C
6        171512592                       .....CCA....T..T.....A......C..--......  171512554
                                                                 \              
                                                                 |              
                                                                GT
6        194568079                       ........T..G...T...........C.G.C-.....A  194568041
                                                                \               
                                                                |               
                                                                C
6        205363098                      ......CC..............A.C--...GT.T......  205363060
                                                                           \    
                                                                           |    
                                                                           A
6        222131665                              ........T.....A.CC..A.T-........  222131695
6        222255424                     .......AC.A......T.....A....G..G..--.....  222255385
                                                                \               
                                                                |               
                                                                C
6        229146867                      ......CC........T.....A.---.CC..........  229146829
                                                                         \      
                                                                         |      
                                                                        TG
6        229168891                      ......CC........T........G.T...---......  229168930
                                                                \               
                                                                |               
                                                              CCC
6        234513846  ....T....--..-...---.....TC.........T.......-....AT.A....T..  234513899
                                                           \                    
                                                           |                    
                                                           C
6        239652911                      ....G.CC.......AT.....A....G..--........  239652949
                                                                 \              
                                                                 |              
                                                                 C
6        262285263  ...T..G....A..-..---......CC..A....AG......C.G.....--..T....  262285207
                          \                                   \                 
                          |                                   |                 
                          G                                  AA
6        266232518                      ......CC........T....CA.C--....T........  266232480
                                                                         \      
                                                                         |      
                                                                         T
6        268680001                      ......CC........T.....T.C..G..--........  268680039
                                                                 \              
                                                                 |              
                                                                 C
6        275154324                      ......CC........T.....T..C.A....--.T....  275154284
                                                                \               
                                                                |               
                                                              ACC
6        240673063  C...A.G.....C.T.A..T......CC........T.....--..C...GT..G.....  240673003
                           \            \                                  \    
                           |            |                                  |    
                           A            G                                  G
6        8758578                      ........C.........T......C.C...C..--......  8758619
                                                              \                 
                                                              |                 
                                                             GC
6        87519080                       ......CC........T.....A....G..--........  87519118
                                                                \               
                                                                |               
                                                                C
6        87778045                       ......C....A.......T..A......G..--......  87778083
                                                                \               
                                                                |               
                                                                C
6        115812993                      ......CC...A.............C...C...--...G.  115812954
                                                              \                 
                                                              |                 
                                                             AA
6        136657141                      ......C.........T......CC.G....---......  136657103
                                                              \                 
                                                              |                 
                                                             AC
6        226669880                      ................T.....A.....C.T..-.T.T..  226669919
                                                                \               
                                                                |               
                                                                C
6        245548893                      ......C....A....T.....A..C...G....--....  245548932
                                                                \               
                                                                |               
                                                               CC
6        227087490                                ...G..........CC..G.-...T.....  227087518
6        238359098                      .......C........G..T..A......CT..--.....  238359059
                                                                \               
                                                                |               
                                                               CC
6        3305483                                        .........C...C..--......  3305504
6        29959055                                .......T........CC.C...-.......  29959084
6        44441939                      ..T.....AG......A...T...-.....A..--......  44441976
6        142379011                              ........T.....A.A........-......  142378979
                                                                  \   \         
                                                                  |   |         
                                                                  C   T
6        167863754                     .......CC........T.....A--.C....T..A.....  167863793
                                                                         \      
                                                                         |      
                                                                         T
6        227477510                        ....C.....T...T.......CC-..ATT........  227477546
6        255875231                        ....CA........T..T..A..G-....T........  255875268
                                                                         \      
                                                                         |      
                                                                         T
6        30647207   .......T.AC.AAAG.---...........A..TAT.............T.G....--.  30647264
                       \                                        \               
                       |                                        |               
                      AG                                        C
6        33027098                       ..A..................GA.....CA.C.--.....  33027059
                                                                \               
                                                                |               
                                                               CC
6        120161955  A.C.........A....---......CC..A.....TT.-....AC..CATT.....T..  120162013
                           \      \                                             
                           |      |                                             
                           A     AG
6        156164943                       .....C.........T.....A.C--....T.....G..  156164980
                                                                          \     
                                                                          |     
                                                                          G
6        191812044                      ......CC..AA....T.....A....G..--........  191812006
                                                                \               
                                                                |               
                                                                C
6        238487245                              ...........T..A......CT.-.......  238487275
6        247906360                      ......CC........T.......C.GT...---......  247906322
                                                              \                 
                                                              |                 
                                                             AA
6        218175427                      ......C...........-.C...A.G..GTT........  218175465
6        72735611                         ..............T..A......C..GG...--...A  72735648
                                                              \                 
                                                              |                 
                                                             AA
6        120559011                     .......CC........T.....-..AC..GTT........  120559050
6        173521499                        ....C.......-.T.....A..G...C..--......  173521463
                                                                  \             
                                                                  |             
                                                                 GG
6        186535269                        ....CA........T.....A.C--...G.........  186535306
                                                                         \      
                                                                         |      
                                                                        TT
6        115261037                               .......T............C...--....A  115261007
                                                                \               
                                                                |               
                                                               CC
6        247934170             ......TT.A......C......-.T.....A..C-..GTT........  247934124
6        257602126  TT..-.T.....AA...---......C....A....T...A...C.....T..A..C.T.  257602182
                                                               \                
                                                               |                
                                                               G
6        270917115                      ................T......C......G..--.....  270917154
                                                              \                 
                                                              |                 
                                                             AA
6        152274719                      .......C..............-.GCC..GTT........  152274757
6        58919186                       ......C....A....T.....-..CC..GTT.......A  58919224
6        73726113                       .....TC.........T....-..G.C..GTT........  73726151
6        81386473   ....AGTT....A.T..---................                          81386441
6        180961003                      ......CC........T.....-.G.C..GTT........  180961041
6        184438299                      ......CC.......AT....-..A.C..GTT........  184438261
6        202911411                                            ........TC........  202911428
6        141638332                        ..............T...C..T.C...C...--..T..  141638369
                                                              \                 
                                                              |                 
                                                             AT
6        75342626                      .........-.......T.....A.C.-..GTT........  75342588
6        217168508                              ........T.....A......GG..--.....  217168477
                                                                \               
                                                                |               
                                                               GC
1        373441885  A...GGA.....A.TA.CTG......CC.......AT.....AGCC...GCT..A.....  373441944
1        122974181  C...AGA.....A.TA.CTG......CC........T.....A.CCCA.ATT........  122974122
1        196534337  C...AGA.....AC.A.CG......TC.....TG..T.....AGG.C..GTC........  196534396
1        67528723   C...AGAT....ACAA.CTG......CCC...T...T...C.A.C....GTT.....T..  67528782
1        262040053  T...AGA.....ACTATC.G......CC........T.....A.CC.T.GTC.A......  262039994
1        156560941  C...AGA.....A.TA.CTG...A...C..A.....T.....A.C....G.TG.......  156560882
1        327993008  TT..A.A.....AGTA.CT.....G..C........T.....A.CC..CGTC..AA..T.  327992949
1        96023754   C...AGA....AAAGA.CTG...A..C.........T..T..A.CC...GTTG.TT....  96023813
1        16832388   T..TAGT.....C.TA.CTG.....GC....T..T.T.....A.GC...GTC........  16832447
1        179166205  C...AGA.....A..A.CTG......CC........T.....A.CC...ATT.AT.....  179166146
1        325730818  C...AGA..G..C.TA.TTTG....TCC........T.....A.CC...ATT........  325730759
1        51398072   C..TAGA.....A.TA.CTG......CC........T.....A.AC...GTT........  51398013
1        239149837  T...AGT.....TC..CTT......TCC.......AT........C.T.GTT...T....  239149778
1        264255184  CT..AGAT....ACT..CTC......CC........T.....A.C.A..GTT........  264255125
1        62100567   C...AGA.....ACTA.TTG......CC........T.....A.C....GTT....C...  62100508
1        270602264  C...AGA.....ACTA.TTG.......C......C.T.....A.CCA..GTC...T....  270602205
1        194727245  CT..AGA.....A.TA.CTG......C...A.A..TTTG...A.C....GCC..T.....  194727304
1        374972350  C.C.AGA.....CATA.CT.......CC....G...TA.T.AA.C....GT......T.T  374972409
1        25246049   C..T..A..TG.A..A.CTG.A....CC........T.C...AC.C...ATC.....T..  25245990
1        274190739  C...AGA...A.AGTA.TTG......CC........T.....A.CC...CTT........  274190680
1        97964684   C.C.AGA.....AG.A.CTG......CCA.......A.G...A.CC...GTT........  97964743
1        249132578  C...AGAT....AATA.CTG......CC.......TG.....A.C....GTT.....T.A  249132519
1        340873301  A...AGA.....ACAA.CT..A....CCCAATA...T.....A.C....GTT.A......  340873242
1        220008871  C...AGA...C.AATA.CT....C..CC........T.....T.CC...GTC........  220008812
1        94676270   TG..AGA...A.ACTA.TT.......C...A.....T.....A.CC...GTT...T...T  94676211
1        169006379  C..TA.GA..A.AC.A.CTTA......C....A...T..T..A.CCA..G.T........  169006320
1        188884496  C...AGG..G..A.TAATTG......CC......G.T.....A....T.ATC..A.....  188884555
1        209400786  C...AGA.....C.TAACT..A....CC........T.....A.CC...GTT..T..T..  209400845
1        214246426  C...AGA.....ACTA..TG......C..T......T.G...A.CC...GTT........  214246485
1        220969142  C...AGAT......TA.CTG......CC........T...C.A.CC...GTT........  220969201
1        223421838  T...AGA.....AATA.CTG.A....CC.T..T...T.......CC...GT.........  223421897
1        381888245  C...AGA.....AC.A.CTG.T....CC..A.....TTG...A..C...GTT..T.....  381888304
1        158993955  C...ACAT....AC.A.CTC......C.G......AT..T..A.CC..CGTT........  158993896
1        188670627  TT..AGA.....ACTACC..CC....C.G...A...TAC...A..C...GTT.A......  188670568
1        452292675  C...T.......AGTA.TTG.....TCC........T.....A.CCAACGCC...T....  452292616
1        172805803  C...AGATGA..A.TA.CT.......C......G..T..T..A.CC...CT......A..  172805862
1        15055571   C.C.AGA.....ACTA.TGG......CA.A......T..T..A..C...G.CA....G.A  15055630
1        106566549  CT..AGAT....CCTA.TT.......CC........T.....A.GC..AGTT...T....  106566490
1        132483031  C...AGA.....AC...CTGG.....CC........T.....A.CC..CAGC..TT...A  132483090
1        136995338  C.C.AGAT....ACTA.TTG...A..AC.T......T..T..G.C....ATT........  136995397
1        122420576  C...A.A.....AA.A.CT.......C...A.....T.....A.C....GTTC.......  122420635
1        35088164   C..TAGA.....CGTA.CT.......CC...A....T......TCC...GTT..T.....  35088223
1        76432875   C...A.A.....AC.A.CT......TC.A.......T.....A.CC...GTT........  76432934
1        51979072   C..TGGG.....ACAA.CTG......CC........TT....A.CC.T..TC........  51979131
1        178594900  T...AGA.G...A.TA.CTT.A....CC.......AT....GA.CCG..GTT.T......  178594959
1        390464005  C..TAGA.....A.TA.CTG......CCA.......T....GAGCC...ATT.....G.C  390463946
1        191392746  T...AGAT......TA.CTG......AC..A.........C.AGCC...GTTG.......  191392805
1        245708796  C...AGATT...CATA.ATG......CC...CT...T.....A.CC...CTC..A....A  245708737
1        17707251   C.C.AGA.....ACTA.T.G......CC........T....GA.G.G...CT........  17707310
1        422953420  C...AGA.....ACTA.AT.......CC........T.......C...CGTC.......A  422953361
1        21995097   C...TGA.....ACTA.C.......GCC...A....T....AA..C...CCAAA......  21995038
1        56052055   T...AGA.....AGTA.CTC.....TCC........TT......CC...GTT........  56052114
1        407916611  C...AGA..G..AC.A.CTG.T....CC.A.A....T.....A.C....GTTG....T..  407916552
1        64166732   C...AGAT....AC.A.CTG......CC...A....T......TCC...GCC........  64166673
1        82431721   ....AGA.....CATA.CTG.A....CC.A......T.....A.CC...GTC........  82431662
1        304443568  C...AGA...C.A.TA.TTG......AC.A......G..T..A.CC...GTC.T......  304443627
1        385639071  C...AGT.C...C.TA.TTGC.....C.........TGGAA.A.C....GCTCA.T....  385639012
1        190078734  C...A.AA.....CTA.TTG.A.A..CC....G...T.....ATGCG..GTC........  190078675
1        401334419  C...A.A...C.AGTA.TTC....T.CC........T.....AGGC.T.G.T........  401334478
1        36026655   C...AGAA....A.TA.CTG......C.........T...C.A.GCG..GTC........  36026596
1        190970466  C...GGAA....AATA.CTG....G..C...A....T.....T.CC...GCC........  190970525
1        22475293   CT..AGT.G...CCTA.C........CC........T.....A.CC...GTC...T....  22475234
1        51536478   CT..AGA.....AG.CTCTT......CC........T.....A.CC...GTT...T....  51536537
1        136831903  C...AGA..T..AAAA.CTG.....TCC..A.....T..A....C..G.GTT........  136831844
1        14905149   T...ACA...C.A.TA.CT.....T.CC........T.....A.CC...GT.........  14905208
1        350735924  C...AGA....GA.TA.CTG......CC........T.....A.C....GTT....C...  350735865
1        338282549  C...AGA.....A.TA.TGG...........AA...T.GG.CA.CC...GTC........  338282608
1        26605068   C..AAGA.....AATA.C........CC..A.....T.....AT..C..C.T.AT.....  26605127
1        124836510  C..TAGA...A..CTATTT.......CC........T.....A..G...CT.........  124836569
1        60406576   C...AGT.....A.TA.TTG..C....C....T...T.....A.CC...GTT........  60406517
1        51567778   T...TGA.....CCTA.C.G.C.....C........T..T..A..G...CC.A.......  51567719
1        272438674  C...AGAT.A..ACTA.TTC......CC....T...T..T..A.CC....TC........  272438615
1        44583038   C...AGTT....AATA.CTG...C..C.........TA....T.CC...GCT.......T  44582979
1        116808128  T...AGA.....ACTA.C.G.A.A..CC........T.....A......ATT........  116808187
1        116877855  T...AGA.....ACTA.C.G.A.A..CC........T.....A......ATT........  116877914
1        131968574  C...AGA.....ACTATT.G.....T.C....AG..T..T..AGCC...ATT........  131968633
1        132426964  T...AGA...A.AGTA.T.C......CC..AAT.........G.CC...GCC........  132427023
1        190819657  C...AGA..T..AC.AAT.T......CC..............A.C.G..GTT......CA  190819598
1        322957647  C...AGA.G...ACTA.TG....A............T.....A.CC.A.GTT........  322957588
1        416844348  C..TGCAT....A.TA.CT.......A.C.A.G...T.....A.C....GTT......C.  416844289
1        445096556  C...A.AA.T..A.AA.C............CAT...A..T..G.CC.T.GTC........  445096615
1        460310306  A...AGA.....ACTA.TT.......C.....G...T.....A.CA...GTC........  460310365
1        85309164   T...AGAT.....ATA.CTG......CC......T.T.C...A.C....GTC.....TT.  85309105
1        152798661  C..GA.A.....A.TA.TTG.A....CC...A....T..T..A.CC...GTC....A...  152798602
1        258342803  C...AGA.....A.TA.CTG......CC........T....C..CC...GTT.....TG.  258342744
1        258689408  C...AGA...C.AC.A.TG.C.G.G...........G....CA.CC...GTT.ATT....  258689467
1        68559173   C...TGA..A..ACTA.TTG.A...TCC........T.....A.CC...GTC......CA  68559114
1        311290614  C...AGA.....AA.A.CT......TCC........A....C..C...AGTC........  311290673
1        51460165   C...AGA..T....GA.CT.......CC........T.....AGCC...GTT.A....T.  51460224
1        74110232   C...AGAT....A.TA.TTG......C....ATG..T.....A.CC...ATT........  74110173
1        219233940  C.C.AGAA..A.A.TA.C.G......CC....T...T.G...A...G..GTC..T.....  219233881
1        169278202  T..AAGA.....C.TA..TG.A.....C........TT..C.A....T.CTCA.A.....  169278143
1        110986622  A...A.ATG...A.TA.CT.................T.....A..G.A.GTT..T..TT.  110986563
1        411147427  C...AGAT.TG.A.TA.CTG......CC...A....T..A..AGCC...GTC........  411147368
1        436244063  C..TGGA.....A.GA.TTC......C.........T..T..A.CC...GTC.A......  436244122
1        210253197  C...AGA.....ACTA.ATG......CC.......AT.....A.CC..CGTT........  210253138
1        72781733   C.C.A.A.....ACTA.TTG......CC........T..T..A.CC...GTC..T.....  72781674
1        180861635  C...AGA.....AG.A.CT.......CC...T....T.TT....CC....TT..T.....  180861694
1        368935868  C..GGGA.....A.TA.CTG.......A...A....T.T...A.A....GCT........  368935809
1        131827952  C...TGA.....ACTA.TT........A........T.....A.C....GTC..T.....  131828011
1        259804082  CT..AGA......CTA.ATG......CC......G.T.....A.CCA...TTA.......  259804023
1        71249347   TG..AGAT....ACTATAT.......AC........T.....A.C....ATT........  71249406
1        224183086  C...ATG.....AC.A.CTG...A..CC.................C...CTC.......A  224183145
1        44976816   C...AGA....CA.TA.CTT......CC........T.G.....CC..CATT.A......  44976875
1        28718013   C...AGA.....ACTA.C.G...AG.CC.............GATCC...GTC........  28717954
1        346248251  C...AGT.....C.TA.C......G..........CT.....AGCC.A.ATC........  346248310
1        44707265   C...TGA.....ACTA.C........C.....TGG.T.....A.CC...GTT........  44707324
1        435277984  C...AGATG...ACTA.TTG......CC........G....AA.CC..GGTT........  435277925
1        312476373  CA..A.TT...AAATAAC.....AT..C........T....CA......CTC........  312476432
1        288561983  CT..A.AT.T..ACTACC........CC.A......T.C...A.CCC..GTT........  288562042
1        333555148  ....AGAT....A.TA.CA...A..TCC........T.....A.CC.T.GTC........  333555089
1        145284112  ....AGA.....CA.A.AGG......C..C..T...T..T....CC...ATT....C...  145284171
1        297206814  TT..GTA.....AG.A.CTG.....TC....A....T..T..A.C...C.TT........  297206873
1        200317964  CT..AGA.....A.TAAATG...........TT...TT....A.C....CTCA.......  200317905
1        64011648   C...AGG.....A.TA.CT.......CG........T.......C....GTC........  64011707
1        333420357  C....GA.....A.TA.CTG.A....CC........A..T..A.CC...GTC..A....C  333420298
1        49751170   C...AGAT....C.TA.CTG..A...CC........T..T..A.C.G..GGC........  49751111
1        328909847  C...AGA.....ACT..CTG......CC......G.TAT...A..A...GTC........  328909906
1        32003384   C...AGA.G...ACTA.TTG............T...T.GA..A.C.....TC........  32003325
1        51890218   C...AGGT....ACAA.CTC.....TGC........T.....A..G...CTCA.......  51890277
1        121816824  C..TAGA..TG.T.GA.C.G......CC........T..T..G.....CATT.A.....C  121816765
1        344354017  CT..AGAT....AAT..CTG.A....C.......T.T.....A.CC...AC....TC...  344353958
1        55376759   C..AAGA...C..C.A.CTC..CA..CC.AA.A...T.....AGC....GTT........  55376818
1        39561645   CT..AGA.....AATA.CGG......CC.......AT..TC.A..C...GTT........  39561586
1        186361661  TTA.AGA.....T.TA.CTG.......C.A......T.....A.CC.T..CCAA....T.  186361720
1        64498813   C...AGA.....ACTAA.TG.......C........T.....A..CA..ATC........  64498754
1        121296657  C...AGA.T...AGTA.TTG.......C...A....G.....A.A.....CT......CA  121296716
1        165938524  C...A.T..T..A.TAATTG.A....C..CA....AT.....G.CC..CCTCA.......  165938465
1        33145580   C...AGA..T..A.TA.CTG......CC....G...T..T..A.CC...GTC........  33145639
1        189637307  C...AGA..TG.AC.A.CT.........GA....CAT...ACA.CCA..GTT........  189637248
1        78520283   C...AG...T..ACTACT..C...G.CC....T...T.....A.CCG..GTC.....T..  78520224
1        115583362  C...AGG.....AATA.CT........C........T..T..AGCC...ATC........  115583303
1        284438970  T...AGAT.....ATA.CTT..C....C.....G.AT....CA.A....GTT..A.....  284438911
1        240493052  C...AGAT....ACTA.TTG......CC........T..T..A.CC...GTT..T.....  240492993
1        161548640  C...AGATT...ACTACAT......TC..............CA.CC...GTT........  161548699
1        178550454  C...AGA.....A.TA.CTG..A...CC....T...T........C...GCC........  178550395
1        291317503  T..TGGA.....A.TA.TT.......C.CA......T.C...A.....C.TTG.......  291317562
1        118427956  C...AGA..T..AATA.CTG......AC........T..T..A..G...--.........  118427899
1        311705003  CA..AGA..T..A.TA.CTG......CC...T....T.......A....GTC.A......  311705062
1        374182410  T...AGAT....AC.AAATC...A..CC........T....GA......GTC.C.T....  374182469
1        397686177  A...A.ATC...A.TA.TT.......CC.A.A....T.....A..CA..GCC..A.....  397686236
1        107948166  T...AGATG.....TA.CT....A.TC...A.G...T.....A.C.A..CTCA.A.....  107948107
1        316756720  C.A.AGA.....A.TA.CT.......CC....TG..T.....A..C...GTT........  316756661
1        413990024  C..TGGA.....ACTA.TTG.......C...AT.T.T.....A.CCC..GTT..T.....  413990083
1        414919387  T...ACA.....ACTA..TG...T.TCC...A....T.....A.GC...GTC.C.T....  414919446
1        51611411   C...AGA.....A.TA.CTC.TC...GC...........T....CC.T.GTC.T......  51611352
1        435498360  C...AGA.....ACTA.C.G.......C.A......G..T..A.CC...GTT...T....  435498301
1        284286332  C...AGAA....ACTA.C........CA....T..TT.....A.AC...ATT..T..TT.  284286273
1        307358270  T...AGA.....ACTA..TG..C...CC........TT....A.CC.T..CT........  307358329
1        332352120  C...AGA...C.A.AA.TT...........AA....T.....A..C...GTC.A......  332352061
1        351438774  C...AGA....CACTA..T....A..C..A......T.....A.CC...GTTCA..A.G.  351438833
1        376020910  C...TGAT.T..AATA.CT.......CCC.....T.T.....A.C....CTT.A....T.  376020851
1        387597390  C...AGA.....AAGA.CTG......CC....T...T..T..A.CC...GTC........  387597449
1        135335155  ....A.A..T..A.TA.C........CCA....G.AT.......CC...GTT......G.  135335096
1        333597109  C.....G...C.A.GA.CTG......CC..A..G..T.....G.AA...AGT........  333597168
1        186877963  T...ACA.....ACTA.C.....T..CC........T.....T.ACC..GTT....C.G.  186878022
1        293879125  C...AGA.....ACAA.CT.......C.........T.....A.CC...GTT.......A  293879066
1        49979015   T...A.AA.T..ACTA.ATG......CC...A..T.T.....A.CC...GTT........  49978956
1        25235859   C.A.AG...T..AATA.CTG......CC...C....T.....AGC....ACC........  25235918
1        344991159  T...ACAT....AC.AATTG......CC...C....T.....A.C.G.CCCC.C......  344991218
1        177236768  T..GA..A....A.TA.CT.......C.GAA.....T.....GGAC...GTC...T....  177236709
1        66405396   C...AGG.....AATA.CG...CA..C.........T..T..A.C...AATCAA.....T  66405455
1        377968860  C...GGG.....AC.A..T..T.........A....T..T.GA.CC.G.GCT........  377968801
1        176195344  C...A.A.....T.GA.CTG...T..C.C.......T..T..A.CA...ATT...A..G.  176195403
1        280440258  CA..AGAT...CACTA.C........CC........T.....A..C...CT.AC...TG.  280440317
1        328377718  C...AGA.CT..ACT...TG......CC......C.T.....A.CC..CATC........  328377777
1        451898582  C..AGGA.C...ACAA.CTC......CC.CA.G...T.....A.CCA..GTT........  451898641
1        326094036  C...AGG.....A.TA.CTG......CC........T.....A.CCA..CT.........  326093977
1        107459921  C.C.AGA.....C..A.C........CC........TT....G..CA..GCC......CA  107459862
1        108297570  A...AGAT..A.ACTA.C......G.CC........T.....A......AT.........  108297511
1        29161778   C...AGAT.T..C.TA.TTG......C...AA...AT.....G.A....ATT........  29161837
1        30364587   C..TAGA.....AC.A.CTG.....T.C........T.....A.C....GTT........  30364528
1        65596489   A..TAGA.....A.TA.CTG.......C...C....T.......CAC..GCC....C...  65596430
1        252056064  C..TTGA.....A.TA.CT....A...C..A.....T.....A.CC...ATT........  252056123
1        90047748   C...A.G.....ACTA.TTG...A..C.....T...T.....A.CC...ATC.A.....T  90047807
1        192930457  C...A.AT.G..ACTA.TTG......AC........T.....G.C....GTC..T.....  192930398
1        25278287   C...A.A.G...CC.AACTG......CC........T..TA.A.C....ATTA......A  25278228
1        70328921   C...AGA.....AGTA.CT.......C.........T..T..A.C....GTT..T....C  70328980
1        76254594   C...A.A.....ACTA.TTG...C..CC........T.....A.A....CT.........  76254653
1        135471660  C...AGA.....A.TA.CTG......AC...T....T.....G.CC...GTC........  135471719
1        152449143  C...AGA..A...CAA.CA.......CA....A...T.....T.G.C..GTT........  152449084
1        158247638  ....AGA..T..AAT..CT......TCC.A......T.....A.CCC..CTT........  158247697
1        172788035  C...AGAT.T....TA.CT........C..A.TG..T.C...A.CCC..GTT.....T..  172788094
1        184244111  T...AGA....C.GTA.CTT.AC...CC.AA.....T.....T..C.A..TCA..T....  184244052
1        198329954  CT..AGAT.T..AC.A.CTG......CC....T......T..A.CC....TCA.A.....  198329895
1        423224608  T...AGGA....AC.A.TTG.A.A..AC....A...T...A.A.CC...GCC........  423224667
1        126655828  CT..AGAT..C.....CCTGG....G...T.A...TT.....A..C...GTCA.....G.  126655769
1        256986947  C...AGA.....A.TA.T.G.....TCC...AT...T.....A.C....ATT.C.T....  256986888
1        411277890  C...AGA.G...ACAA..T........C.T....T.T.....A.CC.G.ATT.......A  411277949
1        312640493  T.A.AGA.....C.AA.CTG.....TCC........TAG...A.CC.T..TCAA....G.  312640434
1        111486033  C...AGAT....CCTA..TG......CC....A..CT..A..A.CC...GTC........  111486092
1        116001343  C..GAGA..T..ACTA..TC......CC........T.....AGCC..CATC......G.  116001402
1        128043033  C...AGG..T...CTA.TT.G.....CC...A....T..T..A.CC...GTC........  128043092
1        214103478  C...AGAT....CCTA.TTG......CC....A...T.....ACC..T.GTC.A.....A  214103419
1        235388661  C...AGT.....A.TA.C...AG...C..A......T..T..AC....CATT........  235388720
1        185502999  .T..A.A......CTA.TTG....G.C..C......T.....A.C.A..ATC........  185502940
1        138146432  C...TGA.....C.TA.C........C.G.T...........A...G..CTCA.......  138146373
1        342719406  A.A.AGA.....ACAG.TGG.A............T.T.....A.CC...GTT........  342719347
1        78391517   C...AGA.....ACTA..TG...T..AC........G..T....CC...GTC..T..T..  78391576
1        163972888  T...AGAG....C.T..CTC.....ACC....T...T.....A.C....G.T........  163972829
1        263479805  C...ATAGG...A.TA.CTG.......C........T..T..A..C...CTCA.......  263479864
1        47808615   C...AGAT....AGTA.TTG......CCCA.A....T.....A.CC...CT.........  47808674
1        56316147   C...AGA.....AGTGAC.......TCC..............A.CC...CTCA.......  56316088
1        247923549  C...AGAG.T...C.A.CT......TCC..AA....T..T..A.CC...GCT.......A  247923608
1        293935465  C..TAGA.....ACTA.TTG......CC........T..T..G.CC...ATC.T......  293935524
1        316076810  C...AGA.....A.TA.CTG...A..CC........T.....A.CCG..GTT........  316076869
1        179343833  C..TAGA..T...CT.AATG.....GCC...A......TA..G.CC...GTC...T....  179343774
1        141999206  C...AGAT.TG.A.TA.CTG.....ACC........T.....A.CC...GTC...T....  141999265
1        335227465  C...AGA......CTA.TTT......CC...C..GAT.....A..C...GTT........  335227524
1        31596389   C...AGA.....A.TA.CTG......CC........T....GA.A....GTTA....T..  31596448
1        292744953  A...AGGT....AATA.CTG.C....CC.........TG...A.C....GTC.......T  292745012
1        218904394  C...AGA.C...A.TA.TT.....G.C.........T.......CC...GTT........  218904335
1        134781800  C..TAGA......CTA.AT.....G.CC...A....T.....G.CC...ATT........  134781741
1        235220745  C..GAGA......CTA.AT.....G.CC.......AT........GC..ATT........  235220804
1        337911775  C...AGG.....A.TA.TTG......CC........T.....A.CCC..ATT........  337911716
1        114192347  CT..A.A.....A.TC.CTT...............AT...A.A.C....GCA.AT.....  114192288
1        118410982  C...AGA.....A.AA.CTG..C..AC.........T.....A.C.G..ATC........  118410923
1        30355117   C..TA.AT....A.TATATG......CA.A.....AT.....A.CC....TT........  30355176
1        127553390  ...ATC......CC.ACCTG......CC.A......T.....G.C....CT.A.A.....  127553331
1        265745075  C...AGA......CTA.AT.......C........AT..T.GA...GT.GTC........  265745134
1        396405067  C...AGA.......AA.TGC.....TCC........TT....A.CC...GTT........  396405126
1        347579120  C...AGAT....ACTA.C........CC........T.....AG.GC..CTT...T....  347579179
1        132194050  C...AGATG....ATA.CTG......CC........T.....A.CC...GTC...T....  132193991
1        191431871  C...AGA.....A.TA.CTG...A..CC........T.....A..C...GGT.....T..  191431930
1        255209398  C...A.A.....CATA.CT.......AC........TA.T..A..CAT.GCC..T.....  255209457
1        331071520  C...AGAT.....CTA.TTG......C........AT.....A.CC...GCC........  331071579
1        74211527   CT..AGA.....AC.A.CT.......AC.T.....AT.T...A..C...GTTG....T..  74211468
1        356374566  C...A.AT..C.AC.A.CTT....G.CC........T.....A.CCA..CT.........  356374507
1        265680027  C...AGA.....ACTA.TTG.A....CC.....T..TT....A.CC...ATT.A......  265680086
1        72509391   C...AGA.C...A.TA.CTG....C.CC........T.....ATGCG..CTC........  72509450
1        328218731  C..TG.AT....ACTA.TTG...C...C.......AT.C.....CC...CT.....A...  328218790
1        404989977  C...AGA.....A.TA.TA......TCC....TG.TT.....A.CC...GTT........  404989918
1        456788192  C...TGATG...A..A.CTG......CC........T..T..A.CC...GTC..T...C.  456788133
1        156149047  TTG.AGA..A..A..A.CTG.....TCC..AT..T.T.....A..C...CT.........  156149106
1        318468132  T...AGA.....AATA.CT.......C..C......T...C.A.C....GTA...T...A  318468073
1        96112040   C.....A.T...CCTA.A..G......G.T......T.....A.CC...ATC........  96112099
1        132319297  C...AGA.....ACAA.CT.C.....CC........T.....A.CC...ATT........  132319356
1        57369409   C...AGAT....AC.A.CTG......C.......G.T.......A.A..GTT........  57369468
1        88654295   T....GA.....A.GA.CTGA.....C..C....GCT.......A....GCC........  88654354
1        435556968  C....TG.T...AGTA..TG...A.TG........AT..T..A.CC...CTC.A......  435556909
1        103901438  C...AGA..T..A.TA.CTG...........A....T..T..T.C....GTT........  103901379
1        52778147   C...AGA.....AATA.CTGC.....CC........T.....A.CC...GTTG.......  52778088
1        184299687  T.....A...G.AGTA.CT.......C.........T.....ATCCA.CACC........  184299628
1        347751447  C..TAGAT....ACTA.TTG......CC........T...A.A.CC...GTT........  347751388
1        382141273  C...AGA.....ACAA.CT.......CC.A.T....T.....A.CC...ATT.....T..  382141214
1        186933283  CT..A.A..A..C.TA.TTG......CC........T....CA.CC.T.GTC........  186933342
1        300231847  A...AGAT....A.TA.CTG......CC........G...C.A.A.GG.GCT........  300231788
1        317597654  T...A.A..A..ACT..CTC.C..TTCC........T.....A..C...GT.........  317597713
1        45848640   C...A.AT....A..A.CTG......CCC.......T.....A.CAG..GTC..T.....  45848699
1        101023131  CT....T....AA..G.ATT........CA.A.........GAGC.....G.A.A.A..A  101023190
1        107811872  C..TGCA.....A..A.CTT.TC...CC...T....T.....A.C....ATC........  107811931
1        185142500  C...AGA.....AC...CTG......CC..A.G...T.....A.C....CTC.A..A...  185142441
1        340521092  C...ATA..A..A.TA.CT...C..TCCG.T.....T.....A.C....CTCA.T.....  340521033
1        440197073  C...AGA.T...C.TA.CTG......C.G..T...AT.....A.CCA..GCC........  440197014
1        111334768  T...AGAA.T..A.TA.TT..A.A..CC.C......T..TG.G.CCA..GT.........  111334709
1        115839092  C...AGA.....ACTA.C........C..C......T.....A.CC...GTT........  115839033
1        60019341   CT.TAGA......CTA.TTG......CC........T.......CA...GTC........  60019282
1        21445532   C...AGA.....CC.A.CTG......CC........T.....A.CC...GCT........  21445591
1        196499704  C...AGA.....A..A.CT....C.TGC......T.TTG...A.CC...CT........T  196499763
1        219214898  T...AGAT....A.TA.CTC.T....C............T..A..C.T.CT.A.A.....  219214839
1        228010240  C...AGA.T...A.TA.CTG...T...C...A...AT.....A.C....CT.A.......  228010181
1        16377553   C...AGA.....ACTA.TTC..G...CC...A....G.....A.C.G..GCT......T.  16377494
1        87820187   C...A.A.C....CTACC.T.C....CCCA.AG...T.....A.CC....T.........  87820246
1        168893868  CT..AGAT....A.TA.CTC......CC.....TT.T..T..A.C....GTC........  168893809
1        138120679  A...AGA.....A.TA.CTG......CC........T.....A.CC.T.GTC.A.....A  138120620
1        248527667  C...AGA.....AATA.CT.......CC..............A.CC...GTC...T...A  248527726
1        315105800  C...TGAT..C.T.T.AC.........C...A.C..T.....ATCC....T.A.T.....  315105741
1        344515104  ATG.TGTT....A.TACATG.....AC..C..A..AT............CTAA.......  344515045
1        120491660  C...AGA.....A..A..TG...T...C.....T..T.CT..A.GC....CC..A.....  120491601
1        19982786   C...AGA..T..A.TA.CTG......CC........T.....A.G.G..ACC........  19982727
1        331851515  C.C.AGA.....A.TA.CT.......CC....A...T.....A.C.G..CTC..G.....  331851574
1        130459131  T..GAGA.T...ACTA..GC......A...A.T...T.....G.CC...GC.........  130459072
1        190476260  CT..AGA.....A.TA.CT.......C.........T.....A.C....CT.G.T.....  190476319
1        223018087  C...TGA.....A.TA.C.G..A...CC........T.....A.CC-..GTT........  223018029
1        27721084   C...AGA.....CCTA.TTG......CC........T.....T.C...GGTT.....TG.  27721025
1        70600418   C...AGA.....A.AA.CTG......C.........T.....A..C.T.GTC........  70600359
1        232803883  T...AGA..T..A..A.TTG......CC...AT...T..T..A..C...CT.........  232803824
1        45796642   A...AGG..T....TA.CT.......CC........T..GC.A.CA...C..........  45796583
1        99638588   C...AGAT....A.TA.C.C...A..CC........T.....A.C....ACT........  99638529
1        196943612  C...AGA.....A..A.CTG......CC........T.....A.C.CT.GTC.A......  196943671
1        381910168  ....A.A..T..ACTA.C.................AT..T..A.A..TC.GT.A......  381910109
1        154985818  C...A.A.....A.TA.CTG.A....CC........T.....A.CC..CGCT.A......  154985759
1        105927730  A...A.A.....A.TG.C..CA....CC.A.....TTT....A.CC.T..CCA....T..  105927789
1        229491104  C...A.AT....AC.A.TTG.A.....C...A...AT.....A.C.G..GTC.....TG.  229491045
1        9859459    C...AGA.....ACAA.CTG.A.....C....T..AT.....AGCC...GTT.T.T....  9859518
1        3788578    C..TGGA.....A.TA.C.G......CCA..T.G..T.....A.CC...CC-........  3788636
1        89472711   AT..AGAT....A.TA.CTG......CC.AC.A...T.....A.AC..C.T.........  89472770
1        228304994  C...AGA......ATA.CA...A...CC........T..A..G.C...GGCC........  228305053
1        76055976   C...AGAT....AC.A.CT.......CC........T.....A.CC.T...CAT.T.T..  76055917
1        227679528  T...AGA...A.A.TA.C.G.A....C.........T.....A.CC...GTC..ATCT..  227679587
1        453239180  T...TGA.....A.TA.CT.......CC.A.....ATG....A..G...GGT........  453239239
1        48721500   A...AGA.....A.TA.CTG...A..C.C.......T.....A.GC...GTC........  48721441
1        41335677   C...AGA.....A.TA.CTG......C.....A...T.....A.C...CATT........  41335736
1        110442190  C...AGA.....A.TA.CTG.......C..A.....T.....ACC.C..ATT........  110442131
1        240738495  C...ACA.....ACTA.ATT......CC.....T..T.....A.CC...ATT..T.....  240738436
1        125737740  .AG.TG....C.A.T..T.....C...........AT.G....CCC...GT.G.......  125737799
1        140226400  C...AGA..T..C.TA.TT....A..C....AT...T.....A....G..--........  140226343
1        258883305  C...AGA.....A.T..CTGG.....CCA......AT.....A.CC..AGTT........  258883246
1        272850141  C...TGA.....A.TA.TTG......CAA.......T...AGA...C..CTAA......A  272850082
1        280407168  C..TAGAT....AATA.CTT.C...TCC........T..T..A..G....T.G....T..  280407109
1        299547640  C...GGA......CTA.TT....A..CC...AG...T.....A.C....GT.........  299547699
1        46274866   C...TGAT.T..CCTA.TT........CCA.....AT.....A.CC...GCT........  46274925
1        96610577   C...AGA.....A.TA.CTG.......C..AC....T.....A.CCA..CTC......T.  96610636
1        53638406   C...AGA.....A.TA.CTG.A....CC........T.....A.GC...GTT........  53638465
1        273402949  C...AGA.....ACTA.C.G......CC........T.....A.C.CT.GTT...T....  273402890
1        60896636   T...A.AT....A.T..CT.......CC..A.T...T.....ACCC...GTC...T.T..  60896576
                                                                              \ 
                                                                              | 
                                                                              G
1        118510564  C...AGA......ATA.CTG......CC........T....C..CC...GTT.T......  118510623
1        48569086   ....AT.....GAC.ATC.G...A..CC.A..T..C..C...G..C...CT.G..T...A  48569145
1        191632027  C.C.TGT.......GACC.G......C....AG..TGT....A.CC....T.G.......  191631968
1        128222887  C...TGA.....A.TA.CTG......CC..A.....T.C...A.CC.G..--.....T..  128222944
1        279988691  C...AGAT....ACTA.TTG.T....CC...A....T.....A.CC.G..--........  279988748
1        109763671  CT.TAGA.....AG.A.CT..A....CC..AA....T.....A.CC....TC........  109763612
1        4215679    C...AGA......GTA.TTC......CC.A.A..G.T.C..........GCC........  4215620
1        300906633  C...TGATG...AC.CTTT.A...............TA......GC..CCT.G.....G.  300906692
1        115178362  C...AC......AGTA.CT.......CC........TA.T..T.C.....TTG.T..T..  115178303
1        246765700  CT..A.AT....A.TA.CT.......CC........T..T..A....T.CT.A.T...T.  246765641
1        459727352  C...AGA..T..ACTC.TTG.......C.......TT.....A....T.C.CA.......  459727411
1        53525569   C...AGA....CA.AA.TTG......CA..............A.C.G..GCC........  53525628
1        59230077   C...AGA.....A....CTG......CC........T..T..A.CC...GTC......G.  59230136
1        65165375   C...TGA.....ACTA...........C........TT....AGCC...GTT.A....T.  65165316
1        324490942  ....TGA.C..CC.TG.C..G.....C..A.....AT...C.T..C....T.G......C  324491001
1        354706744  C..TAGA.....A.TA.CTG......CC........T.....A....G..--........  354706802
                                                                \               
                                                                |               
                                                                C
1        388338292  C...AGA..T..ACTA.C.......TCC..A....AT.....A.A.C..GTT........  388338233
1        219255666  C...A.AT.....CTA.TT.......CC.......AT..A..G.AC...GTC........  219255607
1        440963488  CT..TGATG...ACTA.TT..AC..A.C........TTG...T.....CCT.G.......  440963547
1        27573535   T...A.AT..G.C.TA.CTT.....TCC....G...T.....A..C...GTT.CTT.T..  27573476
1        116649818  .T.........GA.GGCC.G.....TC..A.A.T..T.....GGC.......G.T.....  116649877
1        30891724   C...AGA.....A.TA.CT.......CCCA......T..T..A.CCC.C..T.......A  30891784
                                                                         \      
                                                                         |      
                                                                         T
1        330654424  C...AGA...C.AA.A.CTG......CC.......ATT....A.CC...CT.........  330654485
                                                                         \      
                                                                         |      
                                                                        TT
1        96816801   A...A.A....C.CTA.TTG......CC........TTG....GCC-..ATT........  96816743
1        190943605  C...AGA.....ACT..CT.......CC........T.....G.CC...GT.........  190943546
1        156909347  C...TGATG..C..TA.CT.......CC....G......T..A.C..T.GTC........  156909406
1        393393319  C...AGA.....A.TA.CTG......CC.......ATTG...A..C.T.GTC..G.....  393393260
1        410985225  C...AGA.....CCTA.C.G......CCAA......T.....A.CA.G..T..--.....  410985282
1        118251152  C.C.AGAT....A.TA.CTG.A....CC....T...T.....A.CC...GTC.A...TG.  118251211
1        168339586  C...AGAT....A..A.CTCAA....A....A..T.T..TCCA.CC...C.A.--.....  168339529
1        335810385  C...AGA.....A.TA.CT..A....C........AT.....A.CC...GTTG.......  335810326
1        431271322  C...AGA.....A.TA.ATG...C..CC.T.....AT.....A.CC.TG.T.-..T....  431271380
1        13017211   C...AGTT....A.AA.CAC...CG.C..A......T..T..T..C...CT.GA.T....  13017152
1        65839533   C...AG..T...C.TA.TTG.T....CC...A....T.C...A.C.G..ATC.......A  65839474
1        344531444  C...AGAT....A.TA.CT.....G.CCA..A....TT....A.AC...GTT...T....  344531385
1        50199573   C...AGA......CTA.C........C.........T.....A..C..C.T-........  50199631
1        327845669  C...AGA.....AC.A.CTG......CC........T.....A..CC.A.T.-.......  327845727
1        153855163  C...ACAT....ACTATA.........C........T.....A..C...GTC.....T.A  153855104
1        18170983   C...A.A.....A.T..TTG......CC...A....T.....A.CC...GCC...T....  18171042
1        190921948  C...AGA.....A.TA..TG......C......C..T..T..A.C....GTT........  190922007
1        354089376  .....GAG....CA.A.C.............A....TT....A......CT.GAA.....  354089317
1        299455285  C..GA.A.....ACTA.C........CC..AA....T.....A..C...GTT........  299455226
1        214146325  C...AGA.....A.TAACT.......CC.......AT.....A.CC...GTT.AT.....  214146384
1        310536968  C...AGA.C...AA.A.CTG......CC........T.....A.CCC..CTT........  310536909
1        28214819   ....TG..GT..A..ACCTG.A.......A.TA...T....G...G...CCAG.......  28214760
1        191877369  C...AGA....CACTA.C.......ACC..............A.CC...GTT........  191877310
1        198744321  C...TGA.....AC.ACTT.A.....C..A......T...AGAGCC..CCT...A.....  198744262
1        175712172  C...AGG.....AATA.CTG.A....CC.A..G.........A..C.A.ATC..A.....  175712231
1        235780783  T...AGA.T...ACTA.TTG......CC...AT...T.....A..C...CTT........  235780842
1        323709533  ...TTGG.....ACAACCT..A...T........T.T..T..T.C...ACT.GA......  323709592
1        325125213  C..TTGG.....ACT..TT.......CC...CT...T.....G..C....T.A.......  325125272
1        102726334  A...AGA..T..A.TA.CTG......CCC...A...T.....A.CCC.GGTC........  102726275
1        351579319  C...AGA.....A..A.C.........C....A...T.....A.GC...GCT........  351579378
1        50999686   C...AGA.....A..A.TTG......CC....T...T.......C..G.G.C......CA  50999627
1        163642995  ....AG......A.TATC........A.CA.....ATG......AC....T.G....T.A  163642936
1        300454354  ...TTG......AATAACG...C.C.........GAT.....A.C....CCTA.......  300454295
1        45159955   C...AGA......C.A.C........CC........T....C.GCCC.A.T-........  45160013
1        16178283   ..A.TG.......G.A.C.G.T....C.........T.T.C..CCC.G.CT.G.A.....  16178224
1        24662924   C...AGA.....AC.A.CTG.....TCC....T...T.......CCC...TT........  24662865
1        102373121  T...AGA....AACTA.ATC..............C.T....CA.C.G...T-........  102373063
1        194018394  C...AGA.....AAGA.TT.......CC........T.G...A.CCC.A.C-........  194018452
1        433742121  TG..AGA..TG.AAAA.CTG......CC.......TT.....A....G..--........  433742063
                                                                 \              
                                                                 |              
                                                                 C
1        193320683  C...AGA.....AC.A.ATG......CC....TG..T.....A.CC..G.T-........  193320625
1        232942485  ....AGAT....A.TA.CTG......CC...CA...T.....G.CC...G-..-......  232942428
1        384739474  T...AGA.....AATA.CT.CT.A...C.......AT.....A.CCGT..---.......  384739418
1        324650871  C...AGAT....A.TA.CTT......C..A......T.....A..C..AGTT.T......  324650812
1        330252089  C...AGAT.....ATA.CTT...A..C........ATT.T..A.CC...CCTA.......  330252030
1        456067351  C...AGA.....A.TA.CTG......CC........T...A.G.C.GT..---.......  456067407
1        60080656   C...A.A..TG.A.TA.CTG......CC....T...T.....AGCC...GTC..A.....  60080597
1        154907160  C...AGAA....A.TA.TTG......CC...A....TT....ACCC...CC..A......  154907219
1        196148186  C...AGATGT..A..A.CTG.....ACC........T..T..A.A.A..AT.........  196148127
1        278285768  A..TTT...T..A.TATTT....C.TG..A......G..T..A..C...CT.G.A.....  278285827
1        13067690   C..GAGA..T..ACAA.CT.......CC.T..T...T.....T.CC.G..--........  13067633
1        66405741   C...AGA.....A.TA.CTG......CC..AC....T.T...ACCCC.A.T-........  66405683
1        69234631   ....TC.TC..AAC..CCTC....G.C.....G...TT.TC.T.GC....T.G....T..  69234690
1        174749790  T...A.TA....AA...CTC......CC..A.....TT....A..C...GCT.......C  174749849
1        269846533  ......G.....A.TA.CTCC....A.G....A..A.........AG..AC.A.TT.T..  269846474
1        47390529   CA..AGA.....AC.A.CT..A..GT.C........T..T..A.C..G..--........  47390472
1        35216852   C...AGAA....A.GA.CTG......CC........T.....A.CC.G..--.......C  35216795
1        269260806  ....T.T....C.CTAT.TG................T....G...C...CT.G.......  269260865
1        162021831  CT..TCA.....AC.A.CTC......C.....T...T.....A..C.A..--........  162021774
1        194674710  T...AGAT....AG.A.TT.A.....CC........T.....T.CC.G..--........  194674767
1        93958875   A...TGA.....A.TA.CT.......AC..A....AT.....A..G.......--.....  93958816
                                                                     \          
                                                                     |          
                                                                    CT
1        96718581   C..TAGA..T..A.TA.CT.......CC..A.....T.....G.CC...C--........  96718638
1        26442572   .T..TG...A....TACC.C..C..............T.TC.T..C....TC.A......  26442631
1        27156286   C...AGA..TG.A.T..TTC......CCCA......T.....A.CC...GTT........  27156227
1        169105677  C...AGG.....TCT..C.........C...AT...T.....A.CC...CTCAA.T....  169105736
1        22681551   C.C.AGA.....AC.G.TTG..A.T..C........T...C.A.C....GCC........  22681492
1        300927700  ....TC......T.TACCT......GC.AC.A....T.....A.CCAA.CT.G.A.....  300927759
1        117448764  C..GGGA.....ACAA.CTG...A..CC.A......T.C..CA.CC.G..--........  117448821
1        276678954  T.....AGG..C..TATCT..A....C.C..AAG..A.....A.......T.G..T.T.T  276679013
1        104971268  C...AGA.....A.TA.TT.......CA..A.....TT..AGGC.A.G..--........  104971325
1        292938798  C...AGAT.T..ACTA.C.....T..CC........T..T..A.C.C.A.-C......CA  292938740
1        51163760   .T..TG..C...A.TACTTC......C.....A...T.T..C.T.C...CT.G.T.....  51163701
1        185920999  T...AGA.....ACTA..T..AG...CC..A......TG...A....GA.--.......A  185920942
1        194037211  .....T......AC.AACTC......C....A....T....CA.AC...AT.AAT.....  194037152
1        63203374   ............ACAA.CT.G.....C..A......T..G.AA.CC...CT.A.......  63203315
1        299087853  ....T.......AG.ACCT.GA...TC...A.....T.....A......CT.A.......  299087912
1        332189613  T...AGA.....A.TA.ATG.......C........T..T..A.C.....CC.T......  332189554
1        270148698  C...TCATT....C.ACTT.......C..A......T.....A..C...GTT........  270148639
1        317225199  ...TA.A......C.A.TT.CA..G.C.....TG..T.....A..C...GTT........  317225140
1        385567183  C...AGA.....CCTA.TT..A....CC........T.....A.CC.T..T-........  385567125
1        333051935  C...A.A..T..AC.A.CTG.......C...A....T.....T.ACC..GTC........  333051994
1        221760466  T...AGA.....A.TA.CTG.T....CC........AT....A.C..T.----.......  221760411
1        96336729   C...A.A..T..A.TG.TTG......CC.......AT.....A..C...ATT........  96336670
1        158334474  C...AGT.....ACTA.C.C......CC....T...T.C...G.CAC.A.T-........  158334416
1        51355019   T..TG.AT.T....TA.TTG......CC........T.....G..G...C.A.T--....  51355076
1        55283049   ..C.AGA.....AATA.CTG......CC.AA.....T....CA.CC...----.......  55283104
1        70129072   C...AGT.....ACTA.TTG......CC......TAT.....T.AC..A----.......  70129017
1        290375234  C...A.A....CA.TA.CTG......CC.A......T.....A.CCCGG.T-.....T..  290375292
1        66354760   T.C.TGAA....C.TA.CT.......C.........T.CT..G.CC...CTAA.......  66354701
1        217751012  CT..AGA.....AC.A.CTG......CC.T......T.....                    217750971
1        426176137  C.....AT.T..A.TA.CTT.......C..A.....TG....A.C..T.GTCAA.A....  426176196
1        338900912  C...AGA.....A.GA.CTG................T.....A.CC...------.C.T.  338900859
1        389912132  ....T....T..A...CTTG............G.GAT.C.C.A.C.G..CT.G..T.T.T  389912073
1        433604006  T...AGA..T..ACAA.CTG...........A.G..T.....A.--...GTC........  433604063
1        63992193   ....TGT.....AAGGCC..G..A..C.........AT..C..CC....CT.G.T.....  63992252
1        78934983   C...TGA..A.AACTA.C........CC....T...T.....A.C....C--........  78934926
1        290513556  C...ACAT....A.TG.C.C.A....G.........TTTT..ACC..-...T........  290513498
1        226176291  ....TG......A.T..TA.....G.C........AT.....G.CC....G.G......A  226176350
1        262129597  ....TGTT.T..T.TA.CT..........T......TG.T.GT......CT..C.....C  262129656
1        74430604   .....T...T...CTA.C.T..............CCT.C...A.CC...CT.G....T..  74430545
1        76645729   C...AGG...G.AC.ACCT.......C...A..C..T..T..A.AC..CC..G..T....  76645670
1        300742032  ....TG.T..C.ACTACTT............A....T...C.A.C..T.CT.A.......  300742091
1        166289390  TG.GAGA.....AGTA.TTG.......C........T.....A.CC.G..T..--...G.  166289447
1        240825969  TT..AGA.....ACTA.TTG......CC........T.....A.C.C--.GC.T......  240825912
1        47717566   .A..TG...T..AG..CTTG...............ATT.T.....C...CT.GA......  47717507
1        361296813  ....T....T..A.TACT...C...........C..GA.T.AA.C.....CAGA......  361296872
1        79367456   ...TGG.T....T.TA.CTG......C..AA.....T.....ACAC...CT.G..T....  79367397
1        94064545   ....TGT.....ACT.TTTG..A.T...........T.....A..GC..CT.G.......  94064486
1        272064141  AA.TT......AAGTA.CTT...........A....T.....A.CC...AG.A...CG..  272064082
1        324901943  ....T...GT...CT..CT.CA....C.CAA.....T.GT..A..G..CAT.G......A  324901884
1        374413217  .A..TT...T..ACTAC.TC.....T.....AT...T.....T.C..T.CT.G......T  374413276
1        24985334   C..GTGA.....AC.G.CTG.......C........T.......CC-..GCT........  24985392
1        17767853   C..TAGA.....A.TA.CTG.....GCC........T.......CC-..GTT.A.T....  17767911
1        272634248  ....TG......A.TACC..............T...TA....A..C....G.G.......  272634307
1        187918254  C...AGG.....ACT..CTG.A....CC........T.....A..C-..ATT..T.....  187918312
1        400882153  C...AGAT....ACTA.T.T.......C........T..T..A.AC...CTT.TT.....  400882212
1        32534292   CT..AGA......GTA.CTG.A...TCC........T.......CC...GTC.A......  32534351
1        265498121  A...AGG..T..A.TA.CTG.A...TCC........T.......CC...GC-........  265498063
1        115356697  C...AGAT....AC.AACTG......CC......G.TT.T..A..C-....T........  115356638
                                                                         \      
                                                                         |      
                                                                         T
1        443725276  C..TAG......A.TA.TT....C..CC....T...T.....A.C.-..GTT.....T..  443725334
1        70649885   CT..TGA....CAC.A.CTG...A..CA........T..G..A.C.-..G..--......  70649829
1        171062097  C...AGA.....ACT..CTG......CCCA......T.....T.CC...----.......  171062152
1        212129886  C...AGAT....A.TA.C........CC..A.....T.....A.C.G..GCC........  212129827
1        278066790  CT....TT....ACT.CCTG.....AC...A....ATT....A.GC.A.CT.G.......  278066849
1        153916392  A...AT.T.....CTATTT.............T..AT.C.CA...C...CC.G..T...T  153916333
1        104394866  CT..AGAT....ACAA.TT.......CC........A.....A.C.-..GTT........  104394924
1        173779711  C..TGGA.....CCTA.ATG......CC........T...AAGC..-------.......  173779659
1        195167826  C...AGAT....AC.A.CTT..A...C...A.....T.....A.AC....TT..T..T..  195167767
1        391586752  C..TAGAT....TC.A.CTG.A...TCC..T.....T.....A.G...C..-........  391586811
                                                                  \             
                                                                  |             
                                                                  G
1        34212239   C...A.AT.T..A..AACTG......CC........T..T..A.CC....--........  34212181
                                                                  \             
                                                                  |             
                                                                  C
1        22122845   C...AT.......C.A.CTG.....TCC........T.CT.C.CC.C.CCT.........  22122786
1        116002471  A..TTG......A.T.CTTTA..C..C.G.A....AT.T.........CAT.G.TT....  116002530
1        179013132  C...AGAT....A.TA.CTT.......C..AA....T.....A.CCC..----.TT....  179013187
1        94979661   CT..AGAA....AG...CTG......CC......G.T..TG.A.AC...GTC........  94979721
                                                                  \             
                                                                  |             
                                                                  C
1        115981316  C...AGA.....A..AATTG......CC........T..T..A.CC-..GTT........  115981258
1        190643923  C...AGAT....A.TA.CTT......CC........T........C-..GTT........  190643865
1        312011483  C...AGA.....ACTA..T.......CC.A......T.....A..C-..GTT........  312011541
1        246735494  T...AGA.....A.TA.CT.......CA........T.....A.C.....C-........  246735435
                                                                 \              
                                                                 |              
                                                                 C
1        318028160  C...AGGT.....ATA.CTG.......C.....T..T.....A...-....T........  318028219
                                                                         \      
                                                                         |      
                                                                         T
1        333524920  ....AGA.....ACTAATTG......CC........T.....A...-..GTT........  333524978
1        119769075  CT..AGAT....ACGA.C........AC........T.....A.CC-..GTT........  119769133
1        224460499  C...AGA.....AC.A.CT..T....C.........T.....T.CC-..GTT........  224460557
1        364692355  T...AGA.....ACTA.ATG......CC...A....T.....A.G.-...--........  364692299
1        144731135  C...AGA.....A.TA.CTG......CC....T...T.....A..C-..ATT....C...  144731077
1        179481815  C...AGA..T..ACTA.C........CC........T.....A.CC....--........  179481757
                                                                  \             
                                                                  |             
                                                                  C
1        184913876  C...A.AT.T..A.TA..T.G.....A.......T.T.......CC-..GTT......T.  184913934
1        226409979  C...A.A.....AC.A.CTG..CA...C........T.....A.CC-..GTT......C.  226409921
1        234152633  AA..AGA.....A.TA.AGG......C..T............A.CC-..GTT........  234152691
1        69233126   C...AGAT....A.TA.CTG......CC........T.......C.-..GTT........  69233184
1        156882346  C.A.AGA.....A..A.CTG.....TCC........T.....A.CC-..GTT........  156882404
1        350262910  C...AGA..T..A.TA.CTG......C.......TAT.....A....G..--........  350262968
                                                                 \              
                                                                 |              
                                                                 C
1        20407210   C...AGA.....C.TA.ATG......CC........TG..C.A.CC-..GTT........  20407268
1        20468143   C...AGA.....C.TA.CTG......CC........TG..C.A.CC-..GTT........  20468201
1        44663919   C...AGA.....ACTA..TGG....A.C...A....T.G......C....--........  44663977
                                                                  \             
                                                                  |             
                                                                  C
1        112021348  C.C.AGA.....ACTA..T.......CC........T.....A.CC-..GTT........  112021406
1        177774431  C...AGA.....AATA.CTG......CC........T.....A.C.-..GTT...T....  177774489
1        269197983  A..TA.A.......TA.CTG......CC........T.......CC-..GCT........  269198041
1        355596700  C...A.A.....ACTA.TTG.......C.......AT.....A..C-..GTT........  355596758
1        421707116  C...AGA.....ACTA.TTG.A..G.C.........T.....A.CC-..ATT........  421707058
1        30999141   C...AGA....CAG.A.CTG......CC...C....T....GA..G-..GTT........  30999199
1        22267579   C...AGA......C.G.CTG......CC........T.....T.CC.G..T..---...T  22267522
                                                                  \             
                                                                  |             
                                                                  C
1        90301037   C...AGAT....A.TA.CTG......C....A....T.....A.CC-...TT........  90300979
1        105999901  C.A.AGA.....ACTA.TTG.A....C..A......T.....A.C.-..ATT.....T..  105999959
1        117036064  C..TAGA.....A.TA.CTG.A....CC........T.....A..C-..ATT........  117036006
1        132931351  C..TGGA.....A.TA.CTG......CC...A....T.....A.C.-..GTT.A...T.C  132931293
1        166300339  C...AGA.....ACTA.ATG.....TCC........T.....A.CC-..GTT........  166300397
1        177768942  CT..A.A..T..C.TA.CTG......CC........T..TA.A.CC-..GTT........  177768884
1        184535945  T...AGA..T..CCTA.C........CC...C....T.....A..G-..GTT.T......  184535887
1        191156217  C...AGG.....ACTA.ATG......CC.A......T.....A.CC-..GTT........  191156275
1        303260290  CT.TA.A.....ACT..CT.......CC....T...T.....A.CC-..GTT........  303260232
1        321502306  T...ACAT..C.ACTA..TC......CC.A......T.....A.AC-..ATT........  321502248
1        325585083  C...A.A.....A....CTG.A....CC.......AT.....A.CC-..GCT........  325585025
1        329906538  T...AGA.....A.TA.CTG......CC........T.....A.CC-..GTT........  329906596
1        333645361  C...AGG.....A.TA.CTG.A....CC.......AT.....A.CC-..GTT........  333645419
1        348205087  C...AGA.T...ACTA.C.C......C.........T.....A.CC.G..T.-....-..  348205029
                                                                  \             
                                                                  |             
                                                                  C
1        382937004  C...AGAT....ACT..CTG.T...T.C.......CT.G..GA..C-..GTT........  382936946
1        386069412  C..TAGA.....ACAA.CTG.......C...A....T.....A.C.-..GTT.T......  386069354
1        35004937   C...AGAT....AATA.CT........C.A............A.C.-----C........  35004883
1        78645535   CT..A.A.G...A.TA.CT....C..CC.......AT.....A.CC-..GTT........  78645477
1        104435455  C...AGA....AA.TAAAT....AG..C........T...CAA.C....CTAA.......  104435396
1        31903228   C...AGA.....AC.A.CTG......CC........T.....A.C..G..--.A....CA  31903286
                                                                 \              
                                                                 |              
                                                                 C
1        79905283   A...AGA......CTAATTG......CC........T.....A.CC.------.......  79905230
1        259580977  C...AGAT....ACTA..TG......CC........T.....A.C.C-----........  259581031
1        332235901  C...AGA.....ACTA.TT......TCC........T.....A.CC-..GTT........  332235843
1        338946235  C...TG.TC....CTAA...G.....C..A.....AT.....ACCC...CT.G....T.A  338946176
1        452140085  C...AGA.....ACTA.TTG......CC........T.....A.CA-..GTT........  452140027
1        5871695    C...A.AT.T..A.TA.CTG......CC........T.....A.CC-..GTT.T......  5871637
1        22074055   C...AGA..T..ACTA.AT......TCC........T.....A.CC-..GTT........  22073997
1        32221735   C...AGA.....AC.A.CTG..C...CC........T..T..A.CC-..GTT........  32221677
1        65232640   C...AGAT....A.TA.CTG......CC......TTT.......CC-..GTT........  65232698
1        89989861   C...AGA.....ACTA.AT.......CA........T.....A.CC-..GTT........  89989803
1        110382204  C...AGA..A..ACAA.CTG......CC........T.....A.CC....--.A......  110382146
                                                                  \             
                                                                  |             
                                                                  C
1        161494990  C...AGA..T..AC.AACTG.A...TCC........T.....A.CC-..GCT........  161495048
1        189181153  C...AGAT....ACTA..TG.......CC.....T.T.....A.CC-..GTT........  189181211
1        292704605  CA..AGA..AGCA.TA.CT.......CC........T.....A.CC-..GTT........  292704547
1        385468340  C...AGAT......T..CTG.......C........T.....A.C....G.T.CA...CA  385468399
1        47297959   C...AGAT....CCTA.TTG......CC....G...T.......CC-..GTT........  47298017
1        185039321  .GG.AG......ACT.TTTG.A..............T..G.G..AC.T..T.G.......  185039262
1        302837192  C...AGA..T..ACTA.TTG......CC........T.......CC-..GTT..T.....  302837250
1        77640284   T...AGA.....A.TA.CTG......CC.CA.....T..A..A..C-..GTT........  77640226
1        96425926   T...AGG.....ACTA.A.G......CC..A...CATTG.....CC-..GTT........  96425868
1        116464412  C...AGA.....ACTA.TTG......CC........T.....T.CC-..GTT........  116464354
1        139529881  T...AGA..T..A.TA.CTG......CC...A.T..T.....TG.C-..GTT........  139529823
1        139657126  C...AGAT....ACTA.TT.......CC.A......TA....A.CC-..GTT........  139657068
1        145850640  C.....T..A..ACTA.TTG..........AAG...TT.T...T.....CT.A.A.....  145850581
1        190915373  C...AGA.....A.TAATTG.......C..TA....T.G......C-..GTT........  190915315
1        271082715  C...AGATT...A.TA.CTG.......C........T.....G.CC-..GTT........  271082773
1        291685560  C...AGA.....AATA.CTG......C...A.....T.....A.CC-..GTT......CA  291685502
1        325226280  C....GA...A...TA.TTG......CC........T.....A.CC-..GTT........  325226338
1        355265143  T...AGAT.....C.A.CTG...C.TCC..A.....T..T..A.CC-..GTT........  355265085
1        372514291  ...TT.G..T..A.TAACT.C.....C...A.....T.....A.AG...CT.A.......  372514350
1        395089823  CA..AGGT....A.TA.CTG......CC........TG....A..C-..GTT........  395089765
1        450395799  C...AGA.C...AATA.TTG......CC........T..T..A.CC-..GTT.A......  450395741
1        28994806   A...ATAT....A.GA.CTG......CC...A....T.....A.CC-..GTT........  28994864
1        73894855   C...AGA.....ACTA.TT.......CC...A....T....GA.CC-..GTT........  73894797
1        139408452  C...AGATG...A.TA.CTC......CA........TT....A.CC-...TT...T....  139408510
1        265034991  C...A.A.....A.TA.TTG..G..TCC........T.....A.C....GTCG.T.....  265034932
1        56243956   CAG.AG.T....AC.A.CTG......CCA...A.T.T.....A...GA..--.....T..  56244015
                                                                \               
                                                                |               
                                                               CC
1        161562671  ....T.......AC.ATCAT......C........ATT....G.CC.A..T.G.T....T  161562612
1        248212991  C...TGTG....A.TA.TT.....T.C.........T.....A..C-....T.....T..  248212932
                                                                         \      
                                                                         |      
                                                                         T
1        350063469  ....AGGT....A.TA.CTG......AA.......AT..G..A.CC-..GTT........  350063527
1        27350158   C..TAGA.....A.TA.CTG...A..CC........T.....A.CC.G..--........  27350216
                                                                  \             
                                                                  |             
                                                                  A
1        47205155   CT.TGGAT....A.TA.CTG.T.A...C...A....T.....A.C.-..GTT........  47205213
1        59325541   C...AC.T....CCTA.TTG......CCC.A.....T....GA.C.G..GCC........  59325481
                                                                               \
                                                                               |
                                                                               A
1        96628076   C...AGAT.TG.A.TA.CTG.....ACC........T.....A.CC-..GTT.A.T..T.  96628018
1        193020568  C...AGATG...A.TG.TTG.A....CC........T.....A.CC-..GTT..TT....  193020626
1        246856002  C...A.G.....AGTA.TTG......CC..CC....T.....A.C..G..--...T....  246856060
                                                                  \             
                                                                  |             
                                                                  G
1        385734611  C...AGA.....A.TA.CTG......CC....TG..T..T..A.CC-..GTT........  385734669
1        385823126  CT.TAGAT.A..C.TA.C.G.....TCC........TG....A.C.-..--..T....G.  385823069
                                                                           \    
                                                                           |    
                                                                           G
1        421656783  C...AGA.....C.TA.ATG......CC...A....T..T..A.CC-..GTT........  421656725
1        234090408  C...AGAT....ACTG..GG......CC....T...T.....A....G..--........  234090467
                                                                 \              
                                                                 |              
                                                                CC
1        68481499   C...AGA...A.AATG.TTG..A...C.........T.....A..A....--........  68481560
                                                                  \             
                                                                  |             
                                                               ACCC
1        119854204  ....AGG..T..AC.A.CTC......C....T..T.T.....A....G..--........  119854147
1        89238532   C...AGA.....ACTA.C.....A..CA........T.....A....G..--.C...TG.  89238474
                                                                \               
                                                                |               
                                                                C
1        372468486  C...A.A.....ACTA.TGG......C.........T.....T.C..G..--........  372468544
                                                                 \              
                                                                 |              
                                                                 C
1        101324127  C...AGG.....A.TA.CTG......C.........T.....A.C....GTTC..T....  101324186
1        46991702   ....TGTTC...A.GACCT....C...........AT..T..A.C....CT......T..  46991643
1        183780816  C.....AT....ACTA.TTG......CC........T.....A.C.-..ATT..T.....  183780874
1        47034916   C...AGA.....ACTA.TT..C....CC.......AT.....A...G...---.......  47034974
                                                                \               
                                                                |               
                                                               CC
1        190027071  C...ACA.....A.TA.CTG......CC...A....T.....A.C--...G.........  190027012
                                                                        \       
                                                                        |       
                                                                       GT
1        159704792  C...AGA.....A.TACTT...A...CCC.............A.CC...GTT........  159704851
1        183774421  C..ATGT....A.CTA.C..................TT.T..G.AG..ACT.G.......  183774362
1        444126812  ....TG..GT..ACTA.TTC..C...C........T.T.T..A.C....CT.G.......  444126871
1        77379345   C...AGA.....AA..AAT.......C.G..A...AT...A..C.....G---.....CA  77379289
1        227292602  C...AGA..T..ACTA.C.T.....TCG....A...T..A..A.C--....T........  227292660
                                                                         \      
                                                                         |      
                                                                         T
1        147255377  C...AGA.......T..TTG......CC..A.....TTC...ACCC...GTT........  147255318
1        250227749  C...A.AA....AC.A.CTG................T.....A.GCA..ATT..TT.A..  250227808
1        30216891   C...AGA..T..A.TA.TTG..C...CC........T.....A.C..G..--...T....  30216833
                                                                \               
                                                                |               
                                                                C
1        233671711  C...AGAT....CATA.CTG......C.........TA.T..T.GC.G.C--........  233671654
1        30978492   C...AGA.....A.T..CTG......CA................-CC..GTT........  30978550
1        28077984   C...AGT...AA.CTA..T..T....C.........T.....T..--....T.......A  28078042
                                                                         \      
                                                                         |      
                                                                         T
1        234511295  C...TGA..T..AC.A.CTG......C....A...AT...C.AG.....GG.......T.  234511357
                                                                \               
                                                                |               
                                                              CTT
1        331136316  A...AGA...C.A.TA.CT......AC.........T......C.G...C..--......  331136257
                                                              \                 
                                                              |                 
                                                             AG
1        55322867   C...AGA......A.A.CTG......CC........T....GA.CC...C..G.T..G..  55322808
1        331966367  C...A.AT....A.TA.CTG.......C..TA....T.....A.CC-..G.TG....T..  331966309
1        18923602   C...AGA.....ACTA..TG...A..CC....TG..T.......CC-..GTT........  18923660
1        213211935  C...AGA...G.A..A.CTG......CC.......AT.......CC.G..--.A......  213211878
1        424033445  CA..AGA...A.ACTA.TT.......C.........T.....A.CCC..ATT........  424033386
1        363429882  A...AGA.....C.TA.CTG......GC....T..ATTG...A.CC-..ATT........  363429824
1        388570446  CA..AGA.....ACAA.CTG......CA........T.....A...G...---.......  388570388
                                                                \               
                                                                |               
                                                               CC
1        168911433  C...AGA.....AC.A.CTC.......C........T.T.C.A..C....--.....T..  168911373
                                                                \               
                                                                |               
                                                              ACC
1        199817949  T...AGA.....AC.A.CTG......CC........TG....A.CA.G..--......CA  199817891
                                                                \               
                                                                |               
                                                                C
1        231920267  T...A.A...A.ACTA..TT.A...TC..A......TT....A.C...ACT.........  231920327
                                                                 \              
                                                                 |              
                                                                 C
1        144944154  T...TGG...C.AATA.CT....T.G.....T....T.....A......A--........  144944095
                                                                \               
                                                                |               
                                                               CC
1        134046347  C...AG.....GAC.A.CT.......CC....TG..T...C.A.CC...GTT........  134046406
1        162750659  TT..AGA..T..A.TA.CTG......CC........T.....A.--C....T.T......  162750601
                                                                       \        
                                                                       |        
                                                                       T
1        188144875  T...AGA....AAATA.C....A...C.........T.....A.----------......  188144826
1        368259557  C...AGA.....AC.A.CT..AC..TCC........T.G..GA.C..G..--........  368259499
                                                                 \              
                                                                 |              
                                                                 C
1        419678544  TG..GGA.....ACTA..TG.....AAC........TT....AGA....GTT......T.  419678485
1        122750486  A...TC.....AACT..C.C......CACA.A....T......C.C...CTCG.T.....  122750427
1        145632843  C...A.AA....A..A.CTG......CCA...A...T.....A...G...---.......  145632784
                                                                \               
                                                                |               
                                                              GCC
1        433464250  C...AGGT.TA.ACT..CT.......CC........T.....A.---------....-GT  433464201
1        128973365  C...AG.T.A..A.TA.TTG......CC...A....T.....A....G..--.....TG.  128973306
                                                                \               
                                                                |               
                                                               CC
1        141918899  C...AGAT.....GAA.C.C......CC........T.....-.CC..AGTT........  141918957
1        22735387   C...AGA..A..CATA.CTG...A..CC........T.......CC-...TT........  22735445
1        31881833   C...AGA.....ACTA.TTG......CC........T.....A.C..G..TA.--.....  31881775
                                                                 \              
                                                                 |              
                                                                 C
1        94344441   C.C.TGA.....A.TA.CTG...A..C.........T....CA.C--....T........  94344383
                                                                         \      
                                                                         |      
                                                                         T
1        160722192  C...AGA..TG.A.TA.CT.......CC.A......T..T.....C.G..--........  160722251
                                                              \                 
                                                              |                 
                                                             AT
1        338944030  C...AGA.....AATA.CTG......CC........T.....                    338944071
1        386641569  C...A.AT....ACTA.ATG......CC........T.C...-.GCC..GTT.......T  386641511
1        231451288  C...AGA....CA.TA.CT........C.A......T.....GGGC...GTC........  231451229
1        328071737  CT..AGA.....A.TA.CTG......C...A....AT.T...A.CGC..ATT........  328071678
1        246780931  C...AG......A.TA.CT......ACC..............A.C...              246780884
1        359914251  C...ACAA..G.T.TA.TTG..A...CA.......CT..A..A.C..G..--.......A  359914309
                                                                 \              
                                                                 |              
                                                                 C
1        115003119  T...AGAT....CCTA.AT.......CCCCA.....T.....AC.C...GTC.A.....A  115003178
1        25146514   C...AG......A.TA.CTG......CC........T...C....CC..GTT........  25146576
                                                                \               
                                                                |               
                                                              CCC
1        401020903  C.....A.G...AC.A.TT.......CC.A.....AT.....A.CC....TA........  401020962
1        79311089   T...AGA.....ACTA.C........C..T............A.CC....--.AT.....  79311146
1        193256213  CT..AGA...A.A.TA.CTG......C.........T.....A..C...GCT........  193256154
1        265778160  C...AGAT.......AACT..A.A..CC........T.....-.CCC..GTT........  265778102
1        374335602  C...AGAT....AA...TAT.A.....C........T.....A.G.G...TC........  374335666
                                                                   \            
                                                                   |            
                                                               ACCCG
1        456155132  C...AGA.....A.TA.CTG......CC........T..TG......G.C--........  456155073
                                                              \                 
                                                              |                 
                                                             AA
1        125009409  C...GG.T....ACTA.ATG......CC.A.A....T...AGA.CC...GTT........  125009468
1        42690241   C...AGA......ATA.CTG......CC...AT...T.....-.ACC..ATT........  42690299
1        85530378   T...AGA.....AC.AACTC................T.....A.CCC..ATT.T.T.T..  85530319
1        376292331  C...TGA.....ACTA.C.G.A....CC..............                    376292372
1        57352831   C...GGA..T..ACTA.T.CA.....CC........T.....                    57352790
1        436202989  C...AGG......ATA.CT.....T.CCCA.....CT..ACC---..G..--........  436203043
1        205048246  CT..AGG..T..ACTA.AT.....T.CC........T.......C..T...C.---....  205048188
                                                              \                 
                                                              |                 
                                                             AA
1        326070636  T...AGA.....A.AA.CT........CG...T...T..T..A.C.C-----...-....  326070583
1        331131078  C...AGA.....ACTA.TTG....G.CC..A....AT......CC.G....---.T....  331131020
                                                              \                 
                                                              |                 
                                                             AA
1        345923082  C...AGAT....CC.A.CTC...C..CC........T.....-.GCC..GTT........  345923140
1        46502489   C...AGA.....ACTA.C........CC........T.......AC-..GTT........  46502547
1        332393844  C...AGA......C.A.CTGC.....CC........T.......CC-..GTT........  332393786
1        310673803  C...A.A.....A.TA.TTGAA....CC...A....T....-..ACC..GTT........  310673861
1        147480019  C...AGT......CTA..T.....G.CC.AT.....T.....A..C...GT......TG.  147480078
1        260551056  C.A.AGA.....ACTA..TG......C.........T.....A.CC-..GTT........  260550998
1        347117870  C..TAGA.....CCT..CTG......CC.......AT.....A.CC-..GTT........  347117928
1        351880858  C..GAGA.....AATA.CT.......CC........T.....A.CC-..GTT........  351880916
1        62126638   C...AGA.....CCTA.AT..A.....C.....TT.T.......CC...GCC........  62126697
1        348773998  ....TG......T.GATCT..A....C..AA.....TT.T..T.C....CT.........  348773939
1        60606000   C...AGA.C.A.A.GA.CTG......CC........T.......CC-..GTT........  60606058
1        78811257   C...AGA.....ACTA..T...G...CC........T..T..A.CC-..GTT........  78811315
1        144677715  C...AGA.....ACT..TTG...C..CC....T...T.......CC-..GTT........  144677773
1        187297124  C...AGA.....ACTA.TTG.......C........T.....A.CC-..GTT..T...CA  187297182
1        22049328   C...AGA..T....TA.CTG......CC........T.....A.GC-..GTT........  22049270
1        268475829  C...AGA.....ACTC.TT..A....CC....A...T.....A.CG...GTC........  268475770
1        339088332  T...AGAG.G..A..A.CT.......C.A.......T.....A.CCA..GCC........  339088273
1        186758859  C..TAGA.....AC.A.CTG......CC..A.....T.....G..C-..GTT........  186758801
1        226333493  C...A.A.....ACTAATTG.....TCC........T....AA.CC-..GTT......T.  226333551
1        372753088  C...AGA.....ACTA.C........CC.T......TG....T..C-..GCT.....T..  372753030
1        424302573  C...AGA...C.ACTA.C..C.....CC......G.GTG...A..A-..GGT........  424302515
1        192369605  T...GGA......CGA.CTG.......C..TA....T.....A.CCC..ATT........  192369664
1        233546572  C...TGA.C...C.AA.C.T......CC....A...T..T..A.......TTG......A  233546631
1        238469254  C...AGAT....ACTA.TTG.....TC.........T.....A.CC-..GTT........  238469312
1        306507791  ..C...TGG....C.CCTTT......C.G..AT.........A.C.......G.G.....  306507732
1        423461008  C..TAGA.....CCTA.TTT.A.....G....A..TT.....A.CC-..GTT........  423461066
1        434001491  A...AGA.....A.TA.CTG..G...CC........T....-..ACC..G.C...T....  434001433
1        114816025  C...AGAT....C.TA.CTG.....T.C...AT..T......T.G....GTT...-....  114816084
                                                                  \             
                                                                  |             
                                                                  C
1        131496434  C...A.A.GT..AATA.C.......TCC........T.......CC.G..--........  131496492
                                                                  \             
                                                                  |             
                                                                  A
1        350425443  T...A.AT.T..A.TA.CTC......CC..A.....T....                     350425483
1        362030896  C...TCATG...A..G.CTG......CC....A...TG....A..C-..GTT.A...T.A  362030838
1        40782978   C..TAGA.....CCTA.C........C....A....T....-..ACC...GT.T......  40783037
                                                                        \       
                                                                        |       
                                                                        C
1        179228178  C...AGA.....ACTA.TTT.A....CA...AA...T.....A.CAC..ATT.....T..  179228119
1        454299961  C...AGA.....CGTA.CT....A..CC........T.....T.CC-..GCT.C......  454299903
1        26788130   C...A.AG....AATA.CTG......CC...C.T..T.....A.CC-..GTT..TT....  26788072
1        107849045  C.....A.C...C.TA.CTC.......C.A..A...T..GCAA.CC....TCA....T.C  107849105
                                                                              \ 
                                                                              | 
                                                                              T
1        175531257  ....AGAT.T..C.GA.T...C.....C.A.A...AT..T.CA..C....CAAA...T..  175531198
1        93541166   C...AGA..T..AC.A.CT.......CC........T.....A..C...GTT........  93541107
1        347925226  C...AGA.....ACTA.C...A....CC........TG.T..A.CC-..GTT........  347925284
1        390495394  C...AGA....CACTAA.TT......CC.AA.....T.....A.C..G..--.....T..  390495452
                                                                 \              
                                                                 |              
                                                                 C
1        231301698  C...AGAT..G.ACGA.CTG......CC....T..TT......CCA....--........  231301639
                                                              \                 
                                                              |                 
                                                             AC
1        372015048  C...AGA......CAAAAT.......CCC.......T..---T..AA.CC...A......  372014990
                                                                        \       
                                                                        |       
                                                                       TT
1        207215567  ....TG......A.TA.CT.......A.............CC..AC..CC.....T...T  207215508
1        187416438  T...AGA.....AATA.CTG......CC........T..------..G.A.---......  187416388
1        56094781   CA..AGA..T..A..A.CTG.A....CC.A............A.C..G..T..--.....  56094722
                                                                 \              
                                                                 |              
                                                                CA
1        61367575   .T..........AA...CTG..GC..C.....A...T..A..AG.G...CT.........  61367516
1        115674200  C...AGA.....ACT..CT.......CC........T.....A.CCC..ATT........  115674141
1        330322661  C...AGA.....AC.A.TT.......CC...A....T...                      330322700
1        168512231  C...T.AT....A.AA.CTG....C..C..AC.G..T....AA.C--..........T..  168512172
                                                                         \      
                                                                         |      
                                                                        TT
1        211314074  C..GAGA.....A.TA.CTT.A....CC....A...TG...........--...TT....  211314133
                                                              \                 
                                                              |                 
                                                             AA
1        20289582   C...AGA.....AC.A.CTG..C...CC........T........C-..GTT........  20289524
1        46757817   C...AGA.....CC.A.TTG.......C........T.......C.-..GTT......G.  46757759
1        40869245   C...AGA.....ACTA.C........CC.......AT.......----------......  40869196
1        292880520  C...AGA.....ACAA.C........CC.......ATA...-..ACC..CTT..T.....  292880578
1        12757466   C...AGA.....A..G.CT....A.TCC........T..T..A.CCC..ATT........  12757525
1        181004475  CT..AGA.....A..A.CTG.A....CC.......AT..T....-CC..GCT...T....  181004533
1        69264007   C...AGA.....AC.G.CTG....T.CC................--A.A..T........  69263949
                                                                       \        
                                                                       |        
                                                                       T
1        254832351  C...AGA.....AC.A..T.A.....C........AT..-....GC...C..........  254832292
                                                                  \             
                                                                  |             
                                                                  C
1        294322857  T...AGATC...AC.AAC..CA...TC.........T.....ACCAG..GTC..A.....  294322798
1        280836383  C...AGAT....ACTA.TTG......CC........T.....A.C.C..CT...G..--.  280836326
1        6046059    C...AGA...C.AC.A.CTGCT....CC.T......T.......GC-..GTT........  6046001
1        30606344   C...AGA...G.ACTAA.AGA.....CC........G.....A.CC...A----.T...A  30606289
1        326136389  C...AGA.....AC.A.CACG.....CC........T.....AG..G...--......G.  326136448
                                                                \               
                                                                |               
                                                               GC
1        108238760  C...AGA.....A.TA.CTG................T...G.A...GT.---........  108238816
1        303229892  ..C.AGA.....AG.A.CT.......CC........T.....A..C...CTT.......A  303229833
1        221336130  C...AGA.T...A.TA.CTG......CC........T.....A....G..--........  221336072
                                                                 \              
                                                                 |              
                                                                 C
1        257800721  C...AGAT.....CTA.C..CA.A..CC....T...T..G..A.C.....C.......-.  257800663
1        218409931  A...AGA.....A.T.ACTT......CC.A......T..T..AG.C...CTAA.......  218409872
1        121915227  C...GGA.....A.TA.TT....A..CC...AAG..T.....A.C..G..--...T....  121915285
                                                                 \              
                                                                 |              
                                                                 C
1        425802702  C...AGAT....CC.A.CT.....G.CC........T-....A.C....GTT........  425802644
1        24656228   C...A.A..T..A.TA.CT.......CC.......AT.....-.CCC..GTT........  24656170
1        250786985  C...TGA..T..A.TA.CTG................TT.-..T.AC....TT........  250787043
1        312130987  C...AGA.....AC.A.CT.A.....CC........G.....A..C-..ATT........  312131046
                                                         \                      
                                                         |                      
                                                         T
1        311276030  C...AGA...A.AATA.CTG......C...A.....T.....A.CC.G.C--........  311276087
1        91490516   C...A.A.....A.TA.CT.................T..G..A...GT.---........  91490460
1        262943112  C...GGA.....AA.A.CT..A....CC..A.A...A.....A..C...GTT........  262943052
                                                           \                    
                                                           |                    
                                                           A
1        108202799  ....T.T.....T.TA.C....G..TC....AT..AT.....ATCC...CT.........  108202858
1        130888447  T...AGA....C.A.A.CTG....G...........T.....                    130888406
1        435465380  C..AAGAT.T..A.AA.CT........CCA.A...A.T....A......CT.........  435465321
1        56438183   C...AGA...G.ACAA.CTG......C.........T.....                    56438224
1        69316673   C..TAGA.....ACTA.TTG................T.....-.AC...G.T......    69316617
1        238518945  C.C.AGA.....AGTA.C........CC....GG..TG....TC.CA..C--........  238519002
1        12388137   C..TAGA.....A.TA.C.C.A....CA......G.T.....AGCC....CC.....A--  12388194
1        29445926   C...AGG.....CCAA.TTG......CC..............G.C....G.T..T..     29445870
1        31973511   C...AGA.....A.TA.C.TA......C...A....T.....T.CCCTG.T.-......C  31973569
1        172084738  T..TAG.T....AGTA.CTT.......C........                          172084703
1        233172377  CT..G.A.....ACTA.TTG.A....CC...A....T.....A.---.CC..........  233172319
                                                                         \      
                                                                         |      
                                                                        TT
1        343818701  C...AGA...A.AATA.CTG......CC...A....T..T..A.CC...A----......  343818646
1        311205641  C...AGAT....ACTA.C........CC........T.....A..CCT..T.-.......  311205699
1        47327662   C...AGA.....A.TA.CTG......CC.A......T.....T.C--.............  47327603
                                                                        \       
                                                                        |       
                                                                       CC
1        92981354   C...A.A.....AA.A.AGG......C........AT.....A.CC...--.......G.  92981297
1        326079726  C...AGA.....AGTAAC.G......CC.....CTA--............T..--.....  326079786
                                                               \  \             
                                                               |  |             
                                                               T AACC
1        27784688   C...AGAT....CC.A.CTG......CC.......AT.......CCC.G.T.-......A  27784746
1        156786553  C...AGA.....ACTA.C........CC.T.........AC------...--.......C  156786502
1        371729384  C...AGA.....ACTA.TT..A....CC........T.....-..GC..GTT........  371729326
1        147446847  C...AGA.....AATA.CTG.....TCC....A...T.....A.CC.TG.T.-..T...A  147446905
1        266500148         .....TC..AC.....C..C..A..A...T..T.CT......CT.........  266500096
1        7264950    C...A.A....A.C.A.CTG......CC...A....T........C....--......TT  7265007
1        15500473   C...AGA.....AC.A.CTG.......C..A.....T.......CCC.G.T-........  15500531
1        125738076  C...AGT.G.A..GTA.CTG....G.CC........T.....A.CC-..GTT........  125738018
1        330456150  C...A.AT....ACTAA.TG......CC.......AA............CT...T....C  330456091
1        439537570  C..TAGAT....ACTA.TTG......CC........T.....A.CC-..GTT........  439537512
1        335944381  C..TGGAT....ACTA.TTG......CC........T.....A.C.-..GTT......G.  335944323
1        416970358  C...AGA.....A.T..CT.......CG........T.....A.----------......  416970407
1        221107960  .A..TGG..T..TC...CTG.......C.T......TA..A.A.CCA..CT......T..  221107901
1        222470391  TT..AGAT....A.TA.CT.......CC..AAT...T.....A.CC-..GTT....A...  222470333
1        294772364  C...AGAT....A.TA.CT........C.......AT.....A.C.C-----........  294772418
1        354258597  C...AGAT....ACTA..TGGA....C...............A.CC-..GTT.A......  354258538
                                                        \                       
                                                        |                       
                                                        T
1        390053269  T...AGA.....AC.A.CTG.....T.C........T.....A.CC.G..--........  390053326
1        268733082  C...AGA.....AC.A.T.........C..............TTC....CTC.....--.  268733025
1        107968845  C...AGA..T..AC.A.CTG......CC.A.....AT.....A.C..G..--........  107968787
                                                                 \              
                                                                 |              
                                                                 C
1        451492641  C...AGA..T..A.TA.CTG.....TAC...A....T.....A.C.GT..---.......  451492697
1        353082545  T...A.A.....ACAA.CTG......CC........TT....A.....C.GT........  353082605
                                                                         \      
                                                                         |      
                                                                         T
1        372197623  C...AGA.....AGTA.T........CC.A.A....T.....A.CC...GTT..----..  372197568
1        237738940  T..TGGGTG..GA.TA.C........C..A......T.....AGC..------....AG.  237738993
1        261140405  C...AGA.....ACT..CTG.A.A..CC........T.....A.CCCT..--.A......  261140348
1        60148224   C...AGA.....ACT...T.......CC.T..T..AT.C...A.CC...G------..T.  60148171
1        266558149  C...AGATG...A.TA.CTG......CC..T.....T..G..A.CC....--.T......  266558092
1        433120328  C...AGG.....AG.AACTG......CC........T..-..A.C--.C.GT........  433120272
1        234586259  C...AGA.......TA.CTG......CC...A..........A.C.-..GTT..A.....  234586317
1        290341639  C...A.G.....A.TA.CTG......CC........T.....A.CC-..GTT........  290341697
1        328737592  C...AGA.....A.TA.CT.......CC........T.....A.......--........  328737651
                                                                 \              
                                                                 |              
                                                                CA
1        43299102   C...AGA.....AATA.CTG......CC.AA.....T.......C..G..--........  43299044
                                                                  \             
                                                                  |             
                                                                  A
1        354525617  C...AGA.....ACTA.TTG......CC........T.....A.CC.G..--........  354525559
                                                                  \             
                                                                  |             
                                                                  A
1        57811302   C...AGA.....A.TA.CTG.......C........T.....A..C-..GTT.A.T.TT.  57811360
1        460395772  C...AGAT....ACTA.C.G......CC........T..T..A..G....--........  460395830
                                                                  \             
                                                                  |             
                                                                  C
1        290471886  C...AGA.....ACTA..TG......CC........T..T..A.CC-..GTT........  290471944
1        37859810   CA..A.A.....A.T..CTG.....T.........AT..T..A.CC.G.--.........  37859753
1        63543622   C...AGA.....ACTA..TGG.....CC........T.......CC-..ATT........  63543564
1        116249859  T...AGAT....A.TA.CTG......CC........T.....T.CC-..GTT........  116249917
1        172971035  C...AGA.....A.TA.CTC.......C.......TT.....A.CCC..CT..--....A  172971092
1        176294198  CT..AGA.....CCTA.C.........C.......AT.....A.CC-..GTT........  176294140
1        187904599  C.C.AGA.....ACGA.CTG......CC.......AT.....A..C-..G.T........  187904657
1        431536740  C...AGA.....A.TAATTG......CC........T.....A.C..G..--........  431536798
                                                                 \              
                                                                 |              
                                                                 C
1        249381232  C.G.AGA.....ACTAAC.........C........T.....A.C.-..GTT.....---  249381177
1        316265598  C.CTGGA..T..ACTA.TT.......CC...A....G.....A.CC......A--.....  316265655
1        46220519   C...A.ATG...AC.A.CTG......CC........T.......CC-..GTT........  46220461
1        75882155   T...AGA..T..ACT..TTG......CC..A.T...T.....A.CC-..GTT...T....  75882213
1        271289726  C...AGATC...A.GA.CTGA.....CC........T.....A.CC...--..A......  271289783
1        437653119  -...AGAT..G.C.TA.TTG......C.........T.....A..A...GTC.......A  437653177
1        10090627   C...AGA.....A.TA.CTG.......C.AA.T...T.....A.C....----.......  10090682
1        19545630   C...AGA..T..CCTA.C........CC.A......T.....A.CC....G.........  19545690
                                                                        \       
                                                                        |       
                                                                        G
1        56398453   C..TAGA......CTA.TT.......CC...A....T..TC...C....ATT.AA.....  56398513
                     \                                                          
                     |                                                          
                     T
1        31995397   C.C.AGA.....CCTA..TG......CCG..A....A.....T.AC...GG......T..  31995337
                                                                  \             
                                                                  |             
                                                                  C
1        32029984   TT..AGA..T..AC.A.CTG..CA..C........AT.G...A.CC-..ATT........  32029926
1        99286287   C...AGATC...AC.A.CTG......CC.......AT.......CC-..GTT........  99286345
1        184747851  C...AGA.....ACTA.TTG......AA....G...T....CG.C.-..GTT.A...T..  184747909
1        234329023  C...AGAT....A.TA.CTG......CC...C....T.....A.CC-..GTT.A......  234328965
1        280010998  C...AGAT......AA.CTG....G.CC.......TT....AAG...T.----..T....  280011053
1        461378162  C...AGA..T..ACTA.TTG......CC....TG..T.....A.CC-..GTT......CA  461378104
1        47454315   C...AGA.....AC.A.CAC......CC.......AT...G.G.CC-..ATT........  47454257
1        127339542  ....ACGG.T..A.T..CTG.....T.G..AC..........A.C....GTC.....TTA  127339606
                                                     \                          
                                                     |                          
                                                 CTGAG
1        190822166  C...AGA.....ACAA.CTG......C...............A.CC...GTT......G.  190822225
1        353860731  C...AGA..T..A..AACTC..CA.AC...AC....T.....A.C.....T-........  353860789
1        366484472  C...AGG.....A.TA.CT......T.CC.A.G...T..T..A..----------.....  366484423
1        381918970  C...AGA..TG.AG.G.TT.......CC..............A.C....             381918922
1        455204763  -...AGAT......TA.CTG.....TCC...AG..AT.....G.CC...CTT.......A  455204705
1        149486591  C...AGA.....ACTA.C...A....CC........T.....AGC..G..--........  149486533
                                                                 \              
                                                                 |              
                                                                 C
1        188850531  C...AGA.....ACTA.TTG......C..A..-...TA....A.C--.A.G.........  188850473
                                                                         \      
                                                                         |      
                                                                        TT
1        25522949   C...AGAT....ACTA.C........C.........T.....A.CAC.G.T-.....T..  25522891
1        298583447  C..TGGA.....A-.......A...A.C...A....T..T...C.C...ATC........  298583509
                                       \    \                                   
                                       |    |                                   
                                       T  GAA
1        350222745  C...AGA.....ACTA.TT.......CC........T.....A.C.-----C..T.....  350222799
1        375422526  C...AGA...C.AGTA..T....A.ACC........T.G...A.CC.G..--........  375422469
1        175991782  T...TGAT.T..A.T..TTG.T....CA..A.T..AT..T..A..C...CT.-.T.....  175991840
1        234773679  C...AGA...A.AATA.TTG......C.........TA.G.GA.CC-..GTT........  234773621
1        239814286  C...AGA.T...ACTA.T.T......CC..AA....T.....G.CC....TC...T...T  239814227
1        76407840   C...AGAT....C.TA.CT.......CC...T....T..T..A.C...G.C-........  76407781
                                                                 \              
                                                                 |              
                                                                 C
1        100345779  C...AGAT....A.TA.CTG.C....CC.......AT.....T.A....GTC........  100345719
                                                                 \              
                                                                 |              
                                                                 C
1        179581915  C...A.AA....AG.A.CTG.....TCC........TT....A..C-..GTT........  179581973
1        194342816  C.....A..T..ACTA.C........AGCA......T.....A.CC-..GTT......C.  194342874
1        195749396  ....ACAT....AAGACCTC.A....CC.A......T.....A..C.A.C.--.......  195749339
1        356073196  T...AGAT....ACTA.TT.......CC.A.T....G.....-.CCC..GTT........  356073138
1        36006403   TT..AGA.....ACTA.TT.......CC........T.....A.---..GTC........  36006459
1        7791355    C...A.A....A.C.A.CTG......CC...A....T........C....--......TT  7791413
                                                                  \             
                                                                  |             
                                                                  C
1        13543242   C...AGA.....AC.A.CTG...A...C........T.....A.CCC..ATT........  13543183
1        38658234   C...AGAT....AC.A.C.G.A....CC........T.......----------..C...  38658185
1        304607500  T.C.AGA.....A.TA.CTG.........A......T.....A..C.G..--.....T..  304607557
1        100760145  C...A.A.....AC.A.CTG.....GCC......G.T.....A.C.C-----........  100760091
1        187057544                      .....TCC........TT....TG......T.........  187057583
1        364429157  C...AGA.....ACTA.TTG......AC........T.....A.CC..G.T-........  364429215
1        292586312  C...AGA.....A.TA.CTG...A..CC.T..T...T.....A.CCCTG.T.-.......  292586370
1        30989656   C...AGA.....ACT..CTG......C....T.G..T.......CCC.A.T-......G.  30989714
1        266398791  C...AGA.....A.TA.TT.......CC.......TT..T..A.CC.G..--........  266398848
1        356566974  C...AGA.....ACTA.C...A...TCC........T.T...A.CC.G..--.A......  356567031
1        63769267   ....TG...T..ACA..T..C.A..GAA...A....T........C..C.TTG......A  63769208
1        162867616  CT..AGA.....A..A.TTG......CC...A....T.....A.C.....--.C......  162867558
                                                                 \              
                                                                 |              
                                                                 C
1        189109055  C...AGA.T...A.TA.CT.......CC........T.....A.C..G..--........  189109113
                                                                 \              
                                                                 |              
                                                                 C
1        22664465   C..TAGA.....ACTA.TTG.A....CC........T.......CCAT..---.......  22664521
1        55825901   T...AGAT....C.TA.CTG......CC..............A.CCC.C.-T........  55825959
1        78332126   C...AGA.....AG.A.CTG...C..C..A.....AT..T..A.CC.G..--........  78332069
1        51228937   C...AGATG...AC.A.CTG......C........AT..T....CC-..GTT........  51228995
1        62595033   ............AC.A.CTT......CA...C....T..T.......GACT.........  62595092
1        132257603  C...AGA.....A..A.TTG......CC.A...G..T.CT..A....G..--........  132257662
                                                                \               
                                                                |               
                                                               AC
1        220179538  C...TGA.....A.TA.CTG.......G.A......T..T..A.AC.A..--...T....  220179597
                                                  \                             
                                                  |                             
                                                 TA
1        313655111  AT..AGAA....ACAA.ATG...A...C.A............A..CC..ATT...T...A  313655052
1        318955926  C...AGAT....A..A.CTG......CC...A.T..T.....A.CC...C--..G.....  318955983
1        64070825   CT..AGAT....ACTA.C...A....CC....T...T.......C.-..GTT.A.....A  64070883
1        72684575   C...AGA.....AG.A.CT..AG...CC........T.....A..G.TG.C-..--....  72684519
1        96625323   C...A.G...A.AATA.CTG.T....CC.A......T..T..A.C..-----.......A  96625269
1        153928783    ..........A..ACC.......TC..A..A...T..T..A.C..TA.T.G.G.....  153928726
1        250192277  C...AG......ACTAAC........CC........T.......A..G..--........  250192219
                                                                \               
                                                                |               
                                                                C
1        134764134  C...AGA.....A.TA.CT.......CC........T.......CC-..GCT........  134764076
1        49764431   C...AGA.....AC.A.CTG......CC...A....T.......CC....--........  49764489
                                                                  \             
                                                                  |             
                                                                  C
1        55608841   C...AGA.....ACTA.TTG....G.C.........T.......CC-..GTT........  55608899
1        333215791  C...GGA.....AC.A.CTG......CC........T.....A.CC....--........  333215849
                                                                  \             
                                                                  |             
                                                                  C
1        128105237  T...A.A.....A.TA.CTG......CC........T.....A.CC-..GTT......G.  128105179
1        165673301  C...AGAT....A.TA.CTG......C.........T.....A.CC-..GTT......G.  165673359
1        211212056  C...AGA......CTA.TT.......CC....T...T.....A.CC-..GTT....C...  211211998
1        265924518  T..TAGA...A.ACTA.T.G......CC........T.....A.CC-..GTT........  265924576
1        361452065  C...AGA.....A.TA.CTG.......C........T.....A.CC-..ATT........  361452007
1        192225278  C...AGAT....ACTA.TTT......CC........T.....A.CC....----......  192225223
1        30378121   CT..AGA.....AGTA.C........CC.AA....AT.....A.C..G..--........  30378179
                                                                 \              
                                                                 |              
                                                                 C
1        213066037  C...AGA..T..A.TA.CTG......CAC.....G.T.....A.C..T..C-........  213065979
1        346156065  T...AGA....CA.TA.CTG......CC........T.....A..G-..GTT........  346156123
1        432183282  C...AGAT....A.TA.CTG.A....CC........T.....A.C.-..GTT.A......  432183224
1        122287349  CT..AGA.....A.TA.CTG.......C.......ATT....A..G-..ATT........  122287407
1        21463216   C...AGAT....ACAA.CTG......C.........T.......CC-..GT.........  21463274
1        177040753  C...AGAT....A.TA.CT..A....CA.A......G.....A.CC-..GTT........  177040695
1        238370107  C..TG.A.....ACTA...G......C...A.....T..T..A.CC-..GTT........  238370049
1        25372986   A...AGA.C..CA.TA.CT...C...CC...A....T.....A..CC.A.T-.....TG.  25373044
1        51836132   C...T.A.....ACAAATTG......CC..AA....T.....A.C..G....--.T....  51836190
                                                                  \             
                                                                  |             
                                                                  C
1        89138810   C..TAGA....CA.TA.CTG......CC........T.....A.CC-..GTT........  89138752
1        120621754  C...AGA...A.A.TA.CTG......CC...C....T.....A.CC.G..--........  120621812
                                                                  \             
                                                                  |             
                                                                  G
1        179556610  C...AGA.....A.TA.CTGC.....C.-...T..ATT.-....C....GTT........  179556668
                                                                  \             
                                                                  |             
                                                                  C
1        194383446  C...AGA.....ACTA.ATG......A.........TTG.C...CC...----.......  194383501
1        303725046  C...AGAT....CC.A.CTG......CC........T.....A.CC-..GTT........  303724988
1        311914791  C...AGG.....A.TA.CTG......C..T......T.....T.-CC..GTT.A......  311914850
                                                                             \  
                                                                             |  
                                                                             C
1        144552740  C...AGAT....ACTA.TTG.A....CC........T.....A..C-..ATT......C.  144552798
1        189597585  CT..AGA......CT..TTG......CC.......A......A..C.G.C--.....T..  189597528
1        220411419  C...AGAT....A.TA.CTG......CC........T.....A.CC...----.......  220411364
1        259429375  C...AGA..T..AC.A.ATG......CC........T.....A.CC.G..--.......A  259429432
1        333433090  C..TAGA....A.-...---.A...TCC.A....T...C...G.CCC..ATC........  333433035
1        28086728   CG..ATGT....TGTA.TTG......CC........T.....A.CC-..GGT........  28086670
1        310736064  C...AGAT.T..A.TA.CTG......CA.CAT..........A.CC-..GTT........  310736006
1        337900617  C...AGA.....CCTA.ATG......CC...C....T.....A.CC-..GTT........  337900675
1        346962087  T...AGA.C...CCTA.ATG.....TCC.......AT..T..T..C-..GTT........  346962145
1        353341992  C...AGA..T...CTA.TT..A....CC...A....T.....A.CC-..GTT........  353342050
1        457664410  T...----.GA.A.TA..TG.A.....CCA....T.T..A..A..C...GTT........  457664355
1        37178851   .....T......AAT..CTT.....T....A.T...TG..C...C.....T.GA......  37178792
1        119497547  T...TGA.....ACT..CT...........A.....TT...AA...G..             119497595
1        27185782   C...AGA.....ACTA.C.C......C..A....TATA....A..C.A..--........  27185839
1        29159291   T.G.AGA......CTA.TTG......C................-CCC..GTT...G....  29159349
1        154863355  C...AGA...C.AC.A.CTG......CC........T..T..A.CC-..GT.........  154863297
1        61762948   C...AGAG....CCTA.TT..T...TCC........TT....A.CC-..ACT........  61762890
1        68830816   C...TGAT.T..CC.A.CTCA...G.CC.......ATG......CC....G.A.......  68830876
                                                                     \          
                                                                     |          
                                                                     C
1        174216560  C...AGA.....ACTA.TTG......CC........T.....A.CC-..ATT.T......  174216618
1        256652543  A.....A.....ACT..CTG....T.C.........G.C...A...-..GTT.....TGT  256652485
1        342550213  AT..AGA.....A.TA.CTG.A....CC........T.....A.CC-..GTT........  342550271
1        119066243  C...AGA.....A..A.CTG.......C........T.....A..C.G.--.........  119066300
1        258149079  T...AGA.....AC.A.CTG......CC........TG....-......GTT........  258149137
1        275060293  C...G.A.....AATA.CT.......CC..A.....T.....A.C.CT..--........  275060236
1        150335517  T...AGA.....A.T..C........CC.......CT.....AGGC...----....T..  150335572
1        166595712  C...GGA.....ACGA.C.G......CC.......ATT....A...CTG.--........  166595655
1        191482657  C...AGA.....AC.A..TG......CC..............-.ACC..GTT.......A  191482599
1        442331793  C...A.A.....ACT..C.CA.....C.-.......T.....-..CC..GCT..T.....  442331850
1        129777876  ............A.TA.CTG......CC.A.A....A.....A.C....CT.G.......  129777935
1        99382301   C...AGA.....A..G.CTG.......C...A....T.....-...C..GTT........  99382359
1        147194780  C...TGA....A.CTATT...T.----..A............A.CC......G.......  147194725
1        206647027  C...AGA...A.AG.A.CT.......A...A....AT.....A.CC.G.C--........  206647084
1        127097486  T...AGA.....AGTA.TTG....C.AC........T.....A.CC...C..--......  127097429
1        127715556  C...AGA.....AC.A.CTG......CC........TTG...A.C..G..--........  127715614
                                                                 \              
                                                                 |              
                                                                 C
1        222251163  CT..AGA.....A.TA.TTG......CC........T.....A.CC......A--.....  222251221
                                                                    \           
                                                                    |           
                                                                    G
1        127781527  C...AGA..T..AC.A.CT.......C.-...T.G.T...C.A.CC...G.C........  127781585
1        162674678  CT..AGA.....ACTA.C.C......CC....T...T.....A.C..G..--........  162674620
                                                                \               
                                                                |               
                                                                C
1        57948244   C...AGA.....AATA.CTG......CC..............A.CCCA..--.....TG.  57948301
1        249983819  C..AAGA.....CCT..CT..............TT.T..T..A.C..G.--C.....T..  249983762
1        365583339  C...AGAT....ACAA.CTT......CC........T.....-.GCC...T-........  365583396
1        366551205  C...AGA.....AC.A.CTC.A....C...............-.A.G..GTT.......A  366551263
1        261913895  C...AGAT.T..A.TG.AT...G..TG.G.A.T...T..T....CC.......--.....  261913954
                                                                     \          
                                                                     |          
                                                                    GC
1        156817794  C...AGA..T..ACTA.AT.......CC........T.....A.C--.C.GT.T......  156817851
1        347514721   ..........CA..A.CTG.........A.C....TTG...A......CT.......T.  347514663
1        14119333   C...AGA.....AATAATTG......CC....T...T.....A.CC.G..--.......T  14119390
1        189972564  T...AGA.....ACTA.C.......GCC...A....T.......G..-----.....T..  189972506
                                                              \                 
                                                              |                 
                                                           AGCC
1        231304863  C...AGTT....A.TA.TTG.......C.A......T.CT..AGC....----.......  231304918
1        270967354  .A.....A.AC.TA..ACTG.....TCC.....C..TTG...A.C....GTC......T.  270967294
                         \                                                      
                         |                                                      
                         T
1        289189815  A...-.GT....ACT..CTT...T..CC.AA.....T.C...A.CC...GTC........  289189873
1        309608879  CT..A.A.....AGTA.T.......TCC....T...TT....-..CC..GT..T...T..  309608937
1        364551480  C...AGAT.T..ACTA.TTG.A...GCC........T.....-..CC..GTT.......A  364551538
1        426828181  C...AGA.C....CTA..T..A.T..CC......G.....AA.T...G..G.--......  426828238
1        23003208   CT.GT.A.......TA.CT....A..CCC.A.....T.....A..CAG.C--......G.  23003265
1        84238165   C...GGA..T..ACTA.C........CC........T..GA.G.G.....--.A......  84238107
                                                                 \              
                                                                 |              
                                                                 C
1        101368428  C...AGAT....A.TA.CTG......CC........T.....A.C--....T.T......  101368486
                                                                          \     
                                                                          |     
                                                                          A
1        342740551  ....GGA.....A.TA.TTT......CC........T.....A.CC.-..G..T......  342740491
                                                                          \     
                                                                          |     
                                                                         TT
1        181374028  CT....AA....ACTA.TT.....G...-.......T.....A.CC-..GTT...T....  181374085
1        17553241   -.A.A.......ACTACC.T......C.........T.....A.C....CT.G.......  17553300
                          \                                                     
                          |                                                     
                          G
1        185558997  C...AGA.....AGTA.CT.......CC..T...........A.CC-..GTT........  185559055
1        99310029   C...AGAT....A-..A..T......CC.A......T.....A.C--....T........  99309971
                                        \                                \      
                                        |                                |      
                                        G                                T
1        76407486   C...AGT.....A-..A.........CC....T...T.....AGACC.A.T-........  76407544
                                        \                                       
                                        |                                       
                                        G
1        47534217   C...AGA.....A.TA.CTG......CC........T.....-.ACC..GTT.A....C.  47534159
1        232565585  C..GAGA.....A.TA.TT.A.....C.........T.....A.CC...----.....T.  232565530
1        423415282  T-..TG........TACCT.A..............TT.....TG.....CT.G..T...A  423415340
1        52406754   --..T.T..GA....G.CTG.....TC.G..A...AT...C.A.C..T.ACC........  52406697
1        64122970   A...AGATG...A.GA.CTG......CC......G.T.....A......C--..A.....  64122911
                                                                \               
                                                                |               
                                                               CC
1        165306778  C...AGA......A..A..T................T.....                    165306826
                                   \    \                                       
                                   |    |                                       
                              ACTTAC    G
1        26884996   C...AGG.....AGTA.TTG.......C...A....G.....A.CC...----......A  26885051
1        49539667   C..TAGGA....AC.A.CTG....T.CC.A......T.....A.CA...----.......  49539722
1        227719494  C..TAGA.......TA.CTG.......C....A...T.T..CA....--.G..A.A....  227719553
                                                                            \   
                                                                            |   
                                                                           CT
1        284284374  C...AGA...A.ACTA.TT.......CC.T......T.....A.C.G..GTT........  284284434
                                                \                               
                                                |                               
                                                A
1        337191875  C...AGA.....AC.G..T.CA....CC........T.TG..----------.......A  337191924
1        125418916  C......AC..A.C.A.CTGG.....CC.A..........C...CCC..ACC........  125418978
                        \                                                       
                        |                                                       
                      AGA
1        338457470  C...AGA......GTG.TT.......CG...A..T.......A..CC.AATT........  338457411
1        433851924  C...AGAT....A-.....T......CC........T.......CC-..GTT........  433851982
                                        \                                       
                                        |                                       
                                        G
1        434520766  ...T...A....A.TA.CTG..........A.............CC...GTC........  434520827
                          \                                                     
                          |                                                     
                         GA
1        65508550   C...AGA...A.AATA.CT.A.....CC....T...T........CC...--........  65508607
1        291222149  ...T........ACTA.TTG...T.T.........AT..T..A.C....GTT..T.....  291222089
                           \                                                    
                           |                                                    
                           A
1        42128905   AG.TAGAT....ACTA.TT..A....CC........T..........------.......  42128852
1        47007490          .....A..A.CT.................T..T..A.C....GTC........  47007438
1        156028881  C...AGA.....AG.A.CT........C.A......T.......CC-..GGT........  156028939
1        170570234  C...AGAT....ACTA.C........C........AT.....A.CC-..GTT........  170570176
1        292579920  C...AGA.......T..CTG......CC....A....T..AA.--....GCC.......T  292579977
1        372356795  C.....A.....A.TA.CTG......CC........T.....A.CC-..GTT........  372356737
1        435707945  ...TAGG.....ACTA..TG...A.TCC........T..T....C.-..GTT........  435708003
1        19697386   C...A.A.G...CCTA.C.G......CC...A....T........C-..GCT........  19697444
1        6214075    C...AGA..G.A.CTA.C.G......CC...A....T........C-..GTT......TT  6214017
1        189508736  C...AGA.....ACAA.CT.......CC........T.....A.C..-----........  189508682
1        303860017  C...AGAT..A.A.TCACT....A........T...T.....A.GG....TCA....--.  303860074
1        101542191  C...AGA..T..ACT..CTG......CC...A....T.....A.C.-..GTT........  101542133
1        173235445  C...AGA.....A.TA.C......G.CC...A....T.....A.C..G..--........  173235386
                                                    \            \              
                                                    |            |              
                                                    A            C
1        272449435  C...AGA.....A.TA.C........CA....T...G.....A.GC-..ATT........  272449493
1        416471334  C...AGA.....CC.A.CTG......CC..A.............CA-..GTT........  416471392
1        438220116  C...A.......A.GA.T.......TCC......G.T..T..A.C.....CC...T.T..  438220053
                         \ \                                                    
                         | |                                                    
                         G AGA
1        348479477         .....AC.A.C.........C....A...T.....AGCC...CT.G.A.....  348479529
1        118882704  C...AGA.....CC.A.CTG...C...C........T.....A.CC-..GTT........  118882646
1        184321980  C...AGA.....AGTA.C.G......CC....T...T.......GC-..ATT.A......  184322038
1        268894190  C...AGG.....ACTA.TTG......CC.T......T..T..A.CC-..GTT........  268894132
1        299372334  A..T..G....GA.TA.CTG......CC........T.....A.C....GTC.A......  299372274
                           \                                                    
                           |                                                    
                           A
1        347785267  T...AGA.....C.GA.CT.......CC....A...T..A..A.CC-..ATT...T....  347785325
1        347940234  C...AGA.....A.TA.TTG......CC........TT.T..A.CA-..ATT........  347940292
1        354476634  C...AGAT....ACAA.CTG......CC........T.....A.CC-..GTT.A......  354476576
1        455373280  -..T........ACT..C...A...T...AA..C..TT.T..A.CC...GTT..T.....  455373339
                           \                                                    
                           |                                                    
                           G
1        73127121   TT..AGA..T..A.TA.CT...GA...C........TT....A.CC-..GTT........  73127063
1        150075840         .....AA.A.T........C.....A...T.CTA.A..C...AGA..T.....  150075892
1        157871743  ...T........A.TA.CTG......CC..A.....T.....AGCC...GTT......CA  157871683
                           \                                                    
                           |                                                    
                           A
1        443906510  C...AGA.....AGGA.CTG..A....C......GAT.....G....G..--........  443906569
                                                                \               
                                                                |               
                                                               GC
1        28771672   C...AGAT....ACTA.TTG......CC........TT....A.C.-...--........  28771616
1        34087347   C...AGA.....A.TA.CTG......CCCA.A....T.....A.CC-..GTT........  34087405
1        91102288   T...AGA.....ACTA.C.......TA..A......T...AA.C.C.G..--.......A  91102231
1        146718558  CA..A.G.....A.TA.CTG...A..CC.A......T.....A.CC...ATT........  146718618
                           \                                                    
                           |                                                    
                           A
1        176682698  C...AGA.....CCTA.ATG......CC.A.A....T.....A.CC-..GTT........  176682640
1        226895714  C..TAGA....CAATA.CT......GCC........T.....A.CC-..GTT..T.....  226895656
1        234915425  C.CT..G.....AGTAA.TG......CC..A.A...T.G...A.AGG..GTT........  234915485
                           \                                                    
                           |                                                    
                           A
1        337383954  C...AGAT..C..CTA.TTG......CC........T.....A.CC-..GTT........  337383896
1        337830590  C...AGA.....AC.A.TTG.A....CC..AA....T.....A.CC-..GTT........  337830532
1        391119779  C...AGAAG...ACT..CT.......CC........T...C.ATCC...CT..--.....  391119722
1        401571531  C...AGA.....C.TA.CTG..A...CC........T..T..A.CC-..GTT.....G..  401571589
1        406606623  C...TGA...A.A.TG....................T...-.....                406606667
1        47492142   C...AGG.....ACTA.ATG.....TCC........T..T..T.A--.C..T---.....  47492088
1        95360208           .....C.A.CT......TCC..A....AT.....A.CC...GTT........  95360259
1        176658295  C...AGT.....ACTA.TGG......CC.......AT..G..A.CC-..GTT........  176658237
1        301271050  C...AGA.....A.TA.CTG.....AC...A....ATT....A.CC-....T.T......  301270991
                                                                          \     
                                                                          |     
                                                                          A
1        5462845    C...AGA.....ACGA.CTG.C....CC.......TT.....A.CC-..GTT........  5462903
1        29056956   C.C.AGA.....C.TA.CTG......CC..A.....T..T..A.CC-..GTT........  29056898
1        64293248   C...AGA.....ACTA.TT.......C..A.A....T..T..A.C..G..--........  64293190
                                                                 \              
                                                                 |              
                                                                 C
1        69906576   C...AGA.....ACTA.TTG.C....CC........T...A.A.C.-..GTT...T....  69906634
1        94561509   C.CAAGG..T.CA.TA.CTC.....ACC.A.A....T.....A..C-..GTT........  94561567
1        112442538  C...AGAT....AC.A.CT.......CC........T.....A.CC-...TC.AT....A  112442480
1        136109405  C...AGA.....C.TA.CT.......CC.......AT.....A.CC...G---...A.T.  136109461
1        142378436  T...AGA.....ACTAATT..A....CC....A...T.....A.AC.G....--......  142378495
                                                                  \             
                                                                  |             
                                                                 CA
1        206364482  C..TA.A....GAC.A.CT..A.AC.CC........T.....T.CC-..GTT..T.....  206364540
1        208773689  --.GAGA.......TA.CT....A.TCC....TC..T....GA.CC...GTT........  208773746
1        225933280  C...AGA.....A.GA.CTT.......C..A.....T..T..A.CC-..GTT........  225933222
1        437681564  C...AGA.......TAA.T.......CC..TT....T...C.A.CC-..GTT.A......  437681622
1        325498521  ...TT.GA....ACTA.AT.......CC................C....GTT.A.T....  325498581
                            \                                                   
                            |                                                   
                            T
1        427094274  C...A.A.....AC.A.CTG......CA...A....T.....A...G..--.........  427094333
                                                                \               
                                                                |               
                                                               CC
1        118177947  CT..A.AT...A.-...---......CC........T.......CC-..GTT.......A  118177893
1        260811891  C...ACA.....A-..A.........C...CT...AT.....A.C.-..GTT........  260811833
                                       \                                        
                                       |                                        
                                       T
1        31897630   C...AGA.....ACTA.TTG......C..A......T.....-.GCC..GT.........  31897572
1        107108001  C...----.GA..CT.AC.........GC........T....A.CA...GTT........  107107946
1        59754757   C...AGA.....CCTA.ATG.....TCC........T........C-..GCC........  59754699
1        115164345  C...AGA....CAC.A.CTG.A.....C........T.......CC-..GTT........  115164403
1        83633669   -..GT..A....ACT..CTT......CC........T.....T.CC...GTT........  83633610
                            \                                                   
                            |                                                   
                            T
1        43425329   A...AGAT.....CTA..T.......CC...CT...T.....T.C--.C..T........  43425387
                                                                          \     
                                                                          |     
                                                                          G
1        58857162   C...AGA.....A.TA.CTG.A..............TT......CC.-..GC..T.....  58857221
                                                                          \     
                                                                          |     
                                                                          A
1        314324977  C...AGA..T..A.TA.CTG......A........AT.....-...C...TT........  314325036
                                                                         \      
                                                                         |      
                                                                         T
1        245186509  C...A.A..T..A.T..C........CC....T.G.T.....A.CC-..GTT........  245186451
1        349765092  T...AGA.....ACTA.TTG................T.....-.A.C..GTT...T....  349765150
1        415888194  C...AGA.G...ACT..TTG.....TCC........T.....A.C.-..ATT........  415888252
1        49749406   T..T..A.....A.TA.CT..A....CC.A.A....T.....T.C..G..--........  49749348
                                                                 \              
                                                                 |              
                                                                 C
1        69178142   C...TGA....CAC.A.CTG......CC........T.....A.C--...GT.C......  69178200
                                                                          \     
                                                                          |     
                                                                          A
1        170099113  T...AG......ACTA.AT......TC.........T.....A.CC-..GTT.A.....C  170099055
1        266975651  C...----.GA..CTA.C.G......C....A...TT.....AGCC...ATT.......T  266975706
1        433574504  T..TGGAT.T..TA..A..T.....TCA........T..T..A.GC...GTT........  433574444
                                        \                                       
                                        |                                       
                                        G
1        20290617   C...AGAT....ACTA..TG......CC.......AT....CT..C-..GTT........  20290559
1        34205627   C...A.A.....ACTA.TTG.....TCC........TT..C.A.CC-..GTT........  34205685
1        131944745  C...AGA.....ACTA.TGG......CC........T.....A.CC-..GTT.A......  131944803
1        234288860  C...AGA.....ACTA.TTG.....AGC........T.....A..C-..GTC........  234288918
1        235943813  ....AGA.....ACT..CT....C...C.......AT.....A.CC-..GTT.......A  235943871
1        397346318  ...T..G..A..ACT..T.G.A....CC...A....T.....G.C....GTC.A......  397346258
                           \                                                    
                           |                                                    
                           A
1        186892348  C...AGG.....ACTA.TT........GCA.....AT.....A..C-..GTT........  186892406
1        213789410  C...AGA...C..GTA.CTG......C.-.......T.....A.C.-..GTT.T......  213789467
1        305395889  TG..AGA.C...A-..---.......CC......-----...A..C-..GTT........  305395840
1        28486566   CT..TGA.....AATA.CTG.A....CC.A......T.......CC-..GCT........  28486624
1        46710020   C..GAGG.....ACTA.C...A....CA.A......T..TC.A.C--....T........  46709962
                                                                         \      
                                                                         |      
                                                                         T
1        165663250  C...ACA.....AC.A.CT.......CC.A......T.....A.CC-..GTT........  165663192
1        172344255  ---....-....ACTA.T.......TCC....A..AT..T..AG.....GTC.C.T....  172344200
1        219705068  C...AGA..T..A.TA.CTG......CC........T.....A.CC-..GTT........  219705126
1        317745615  C...AGAT....A-..A..T......C....A....T..T..A.CC-..GTT........  317745557
                                        \                                       
                                        |                                       
                                        G
1        340237681  C...AGAA....ACTAAAT.......C.........TT....A.CC-..GTT........  340237623
1        343087152  C...A.A....AA.TA.CTG......CC........TT....A.CC-..GTT........  343087094
1        423707789  C...AGAT....ACTA.C.....A..CC...C....T.....A.CC-..GTT........  423707731
1        440928165  C...AGA....CACTA.C.C......CC........T...C.A.CC-..GTT........  440928107
1        454775000  C...AGA.G...A.TA.TTG......CC...C....T..T..A.CC-..GTT...T....  454774942
1        459387556  A.CAA.A...A.AC.G.CT.......CCC.......T.....A.C--....T........  459387614
                                                                         \      
                                                                         |      
                                                                         T
1        48115578   C...AGAT....AATA.CTG.A....CC..A...T.T.......G..-----........  48115634
                                                              \                 
                                                              |                 
                                                             AA
1        64522390   C..T.GA.....ACTA.ATT......CC........T.....A.CA-..GTT.....TG.  64522448
1        124989229  C...AGA.....-A..A..G......CC......T.T....A.C.C...C..-.A..-T.  124989170
                                       \                     \                  
                                       |                     |                  
                                       T                    AA
1        136291224  C...AGA.....AC.A.CTG......CC........T.....A.CC.-...T........  136291283
                                                                          \     
                                                                          |     
                                                                          G
1        111303244  ..C.A.A.....AATA.CTG......CC........T.....A.CC-..GCT.....--.  111303300
1        111773489  C...AGA.....CCTAAC..A.....CCCA......T....CA.C..A..--........  111773432
1        120180972  TT..AG....C.ACTA..T....A..CG........T.....A.CC-..GTT........  120181030
1        159644336  TTG.AGA.....ACTA.ATG......CC........T.......AA...----.T.....  159644393
                                                              \                 
                                                              |                 
                                                             AA
1        233026914  CT..TGT.....AC.A.TTG.A.....C..A.....T.....A..C-..ATT........  233026972
1        48715542   C...AGA.....C.TA.CT.CA..G...........T.T......----------.....  48715591
1        302088880  C...AGA.....A.TA.CTG......CC...A....T.G...A.CA-..ATT........  302088938
1        157461437  T..TAGA.....A.TA.C........CCA......AT.....A..C-..GTT...TCT..  157461379
1        251707089  C...AGA.....ACTA.T.G......AC..A....TT.....A.C..G..T..--.....  251707031
                                                                 \              
                                                                 |              
                                                                 C
1        116775301  C...AGA.....A..G.CTG....G.CC........T.....A.CC-..ATT........  116775359
1        332136557  C...AGA.G...ACTA.TTG......CA........T.C...A....G..--........  332136499
                                                                 \              
                                                                 |              
                                                                 C
1        46353390   C...A.A.....A.GA.TT.......CC........T.....A.CC-..GTT......CA  46353332
1        75389155   CT..AGA.....ACTA.C.G......CC........TT.T....CC-..GTT........  75389213
1        89342738   ....TG......AC.AT.T............A....T..T.........CT.G......T  89342798
                                                                              \ 
                                                                              | 
                                                                              A
1        158816407  C...AGA.....A.TA.CT.......CC........T..A..A.CC-..GTT......G.  158816349
1        123013467  ----........C..A.CTG......CC........T....CA.C....CTT........  123013526
                             \                                                  
                             |                                                  
                          GATG
1        298906684  C...AGA..A..AC...CTG......CC...AA...T.....A.CC....G.--......  298906742
                                                                  \             
                                                                  |             
                                                                  C
1        271114388  C...A.A.....CCTA..TG.A....CC........T.....A.CC-..GTT....C...  271114330
1        284305896  C..TAGA.....A.TA.CTG......CC..A....AT.....A.CC-..GTT........  284305954
1        388049803  C.G.AGA..T..AGTA.CT........C........T........C-..GTT........  388049745
1        332436775  C...AGAT....A.TA.CTG......CC........T.....A.CC-..GTT........  332436833
1        432424145  T...ACA.....ACAA.CTG......CC........T....-..ACC..GGT........  432424087
1        54255720   C...AGA.T...ACTA.TTG.....TCC........T.......CC-..GTT..T.....  54255778
1        110201882  CT..AGA.....ACAA.TTG......CC....G...T.......---.C...........  110201941
                                                                        \       
                                                                        |       
                                                                      GTC
1        211016360  ....A.AA.T..C.TA.CTG...T..CC.........G.G.-..C.C..GTT........  211016421
                                                                   \            
                                                                   |            
                                                                 AGC
1        400244662  C...AGA.....ACTACC........CC........T.....A..C-...TTCAT..T..  400244604
1        56508707   C...AGA.....ACTA.TT.C.....CC...T....T.......CC-..C..........  56508648
                                                                         \      
                                                                         |      
                                                                         T
1        238836835  .T.T...-....A.AA.CTT......CC...A....G..G..A.CC.A.G.C..AT....  238836777
1        284156232  C...AGAT....ACTA..TG.......C........T.....A.CC-..GTT........  284156290
1        341120483  A.C.AGA.....A.TA.CT..A....CC........T.G...A.C.G....---...T..  341120541
                                                                \               
                                                                |               
                                                               GC
1        78459505   C...AGA.....A.TAACTC......CC........T.....A....G..T..--...TA  78459564
                                                                \               
                                                                |               
                                                               CC
1        389770753  C...AGG..T..ACTA.TTG......CC........T.....A.CC-..GTT.....T..  389770811
1        437837117  T...AGA..T..ACTA.C......G.CC........A.......C.-..GTTCA......  437837175
1        443434540  C...AGATG...AATA.CT..A....CC........T.....A.CC....--........  443434598
                                                                  \             
                                                                  |             
                                                                  C
1        22216833   T...AGA.....A.TA.CTC......CC........T..T..A.-----------.....  22216785
1        73128359   C...AG......ACTA.TTG......C..ATTT...T.....ATC.A..GCC.......C  73128420
                          \                                                     
                          |                                                     
                         AT
1        102649987  T..T..GA...CA.TA.ATG......CC..AA...AT.....A......GTT.......C  102650047
                             \                                                  
                             |                                                  
                             A
1        146124971         .....AC.A...G.A....CC........T....CA.CC...CTC........  146125023
1        183770442  T...AGG.....A.TG.TTG.......C........T.....A.C....CCC--...TG.  183770501
                                                                 \              
                                                                 |              
                                                                CC
1        328291064  C...AGA....C.C.A.CTG......CC........T.....A.C.-..GTT...T....  328291006
1        46826251   A...AGAG....A.TA.CTT...A..CC...C...TT.....A.---..C...--.....  46826305
1        100770100  C...AGA.....A.TA.TTG......CC........T.....A.CC-..GTT.......A  100770158
1        113352758  --..AGG.....ACT..CTC.......C........T.T...A.CC.T.ACC........  113352701
1        117101909  C..TAGA.....T.TA.CT.......CC........T.....A.CC-..GTT........  117101851
1        237580497  C...AGA.....AATA.CTG......CCC......AT.....T.CC-..GTT..G.....  237580555
1        353677076  C...AGAT....AC.A.CTG......C...A.....T.....A.C.-..GTT........  353677018
1        28628234   C...AGGA....CCTA.C.G......C..............G..                  28628277
1        65100117   CT.TAGA......CTA.TTG.......C........T..T..T.CC-..GTT.......A  65100175
1        79754676   C...AGA...G.ACTA.C...A...GC..A......T.....A.CC-..GTT........  79754734
1        232109289  A..T..G.......TAATTG......CCC.......T....GA.CC...GTT.....TG.  232109229
                           \                                                    
                           |                                                    
                           A
1        441150013  C...G.AT....AGTA..TG......CC.......AT..T..A.CC-..GTT........  441149955
1        25628323   ..CT....G...ACT.ATTG......CC........T...CAA.CC....GCA....T..  25628263
                           \                                                    
                           |                                                    
                           A
1        108875768  C..TAGA.....A.TA.CTG...AG.CC......TATTG...A..C-...TT........  108875826
1        141034407  T...AGA...C.ACTA...........C........TTG...A.C..G..--....C...  141034465
                                                                \               
                                                                |               
                                                                C
1        268806869  C...AGA.....AGTA.CT.C.....CC.A......TG.......C-..GTT.A......  268806927
1        29933127   A...AGA.....A.TA.CT......----------.A..T..A.AC...ATC.......A  29933176
1        58708652   C.A..TAG....AATA.C.........C........T..A........CC.C--....G.  58708593
                                                                \               
                                                                |               
                                                               AG
1        127206530  C.....AT.T..AATA..TGG.....CC........T.C...A..C-..GTT........  127206472
1        145414584  C...AGA.....AATA.ATG..G...CC.A......T.T...A..C-..GTT..A.....  145414642
1        200195497  TT.G..A...A.ACTA.TT......G.C...C..T.TT.T.....C....T..-.T....  200195439
1        321768221  A...AGA.....A.TA.CT......TCC..A.G...T.....A.CC-..GTT.A....TA  321768163
1        48680214   -..T...A.-..A.TA.CTG.....TCC..A.....T.....T.CCG...CC........  48680157
1        94613237   C...AGA.....CCTA..T.......CC........T.....A..C-..ATT........  94613179
1        8713743    CA.TGGA.....ACGC.CT.C.....C....C....T.......C.G....---......  8713685
                                                                 \              
                                                                 |              
                                                                CC
1        300931752            ....TA.T.......TC....C....T.....A.C....C..A......T  300931801
1        28079849   CT..A.A.....A-..A..T......CC........T..TG...CC-..GTT........  28079907
                                        \                                       
                                        |                                       
                                        G
1        338260293  C...AGA.....AGTA.CT...G...CC........T.....A....G..--........  338260235
                                                                 \              
                                                                 |              
                                                                 C
1        77915971   CT..AGA.......TA.CT.......C...A.....T.....                    77916012
1        140380557  C...A.A.....A-..A.GT......CC...A....T..T..A.CC...GTC.....T..  140380499
1        251741240  C...AGA.....AATA.CTG......CC.A......T....CA..C...--..-.T....  251741296
1        411684746  C...AGA.....AATA.CTGA.....CC........T.....A.CC-..GTT........  411684804
1        302527497  C...AGA.....A.TA.CTG......CC.......AT..T..........--......T.  302527555
                                                                \               
                                                                |               
                                                                C
1        87600750   C..AG.A..G..A.TAATT..A....C....C....T.....A......C.A--......  87600809
                                                                \               
                                                                |               
                                                               CT
1        116967283  C..TGCA...C..GTA.AGG......CC........A......---...C..--......  116967229
1        219586818         ..A....GA..T........A....T...T..T....C....C..A..TC.G.  219586870
1        242145099  A...A.A.....AATA.CTG......AC........TA..A.A.C--.C.GT.AT.C...  242145042
1        364015085  C...GGA.....A.TA.CTC......CC........T..T..A.C..G..--........  364015027
                                                                 \              
                                                                 |              
                                                                 C
1        34461814   C...AGA.....ACTA.TT..A....AC.A......T.G.....CC-..GT.........  34461872
1        30988706   C...AGA.....ACTA.ATG......CC........T.....A.....AATT........  30988639
                                                                 \              
                                                                 |              
                                                          CCCAATAT
1        61306983   CT..AGA...C.AC....---.....C..A......T.....GCCC...C......CTG.  61306925
                                  \                                             
                                  |                                             
                                 AG
1        75892444   C...AGA...C.AC.A.CTG......CCCA..T...T..T..T.AC.G..--........  75892386
                                                                  \             
                                                                  |             
                                                                  G
1        126600582  C...AGAT....A.TA..TG.....TCC........T.....A.CC-..GTT........  126600524
1        184334247  C...AGATG.C...TA.CTG......CC........T.....A.C..G..--........  184334189
                                                                 \              
                                                                 |              
                                                                 C
1        327037682  T...........AC.A..TT....T.CC.......AT..T.CA..CC..GTT........  327037619
                       \  \                                                     
                       |  |                                                     
                      AA GT
1        413108423          ....AC....TG......CC...A..........A.AC...CTC........  413108474
1        21959656   C...AGA......GTA.CTG.A.C..CC....T...T.......C--...--...T....  21959711
1        112070361  T...AGA..T..AC.A.CT....A.TCC....G...TTG...A--....GCT........  112070418
1        175338552  ...AT.T..T.G..AA.C.G...A.......A.T.A...A.G.C.C....TT---.....  175338494
                                                              \                 
                                                              |                 
                                                             AG
1        240139977  C...AGAG....C-..A..T......CC........TT..C.A..CCG..--........  240139920
                                        \                                       
                                        |                                       
                                        G
1        210480446  C...AGA.....A.TA.CTG.....TAC.A......T.....A.C..G..--...T....  210480504
                                                                 \              
                                                                 |              
                                                                 C
1        304969198  .G.......T..ACTACTTC.A....CC.......TT...C.A.CA....TA.....T..  304969258
                         \                                                      
                         |                                                      
                         T
1        357700003  C...AGAT....ACTA..T.......CC.......AT..G..A.C--...GT.TG.....  357699946
1        224704305  CT.AG...-.....TACC.........A.A......T.....A.C.....TC........  224704247
1        317011719  C...A.A.....AC.A.CTG.....TCC..T....AT..........G..--........  317011661
                                                                \               
                                                                |               
                                                                C
1        133392298  C...A......CACTA..T.......CC........T.....A..C..A.T-........  133392240
1        193732650  C...AGA.....A.TAC.T.AC.....C...............C....-...-.G.....  193732709
                                                              \                 
                                                              |                 
                                                             AA
1        19812067   C...AGA.....C.TA.CTG......CC........T.....A....T...---.....A  19812126
                                                                \               
                                                                |               
                                                              CCC
1        268686721  CT..ATTA....A..A.CTG......CC........T..T..A.CC-..GTT........  268686663
1        68790870   ...T..G.....A.TA.CTG.......C...ATG..T.....G......GTC........  68790930
                           \                                                    
                           |                                                    
                           A
1        118848820  C...TGA.....A.TA.CTG.......C.A......T.....-.G.G.CGGT..T.....  118848762
1        93638066   C...AGAT....C.-.A..-....T.CC.A......T.....A.CC...GTT........  93638007
                                           \                                    
                                           |                                    
                                          AG
1        315212743  C...AGA....A..T...----....CC..............A.CC...GTA.......T  315212688
1        444555182  C.....A.......TA.C.T.....TCC.CA.....T..T.........----..T....  444555238
                                                                  \             
                                                                  |             
                                                                  G
1        222486629  T...AGA.....A..A.CTGG.....CC.......AT.....-.CC...GTT...T....  222486571
1        380467163  ....AGAT....AC.A.CT..A....CC..............A.--C...G.........  380467221
                                                                        \       
                                                                        |       
                                                                        T
1        32930659   C...AGA.....ACTA.TTG......CC........T...G...CC-..GTT........  32930717
1        116666817  C....GA.....ACAA.CTG......CC..A.....TTG......G...----.....G.  116666759
                                                              \                 
                                                              |                 
                                                            AAC
1        381250778  C...AGA.....A.TA.CT......AC.........T..T..AGCA....T..--.....  381250721
1        97602291   A...AGAT...CAC.A.CTG.A....CC.......TG.....-..CC..ATT........  97602233
1        116068232  C...AGA..T..A.T..ATG......CG........T......C...G.C--.T......  116068172
                                                \             \                 
                                                |             |                 
                                                C            AG
1        177338922  C...TGA..--.AA.A.CTC......CC..AA....T.....A...G..GTC.....TGA  177338979
1        49668681   C...AGA.....ACGA.CTG...C..CC.......AT......C.G.G..--........  49668622
                                                              \                 
                                                              |                 
                                                             AG
1        170597962  CT..AGA.....A.TA.CT.......C....A....T..T..AC.A...----.T....A  170598017
1        218071082  CT..A.......A.AA.CTG.A....CC..A.....T..T..A.C.G..GTC........  218071142
                         \                                                      
                         |                                                      
                         G
1        17687497   C...AGA.....AC.A.CTG.T..G.CG..A.....T.GG....CC-..GTT........  17687439
1        135973037  C...AGA.....ACTA.TTG...T...C........T.....A.CC-..GTT........  135972979
1        24743160   TT..AGA..T...CTA.TTG.......C....A...T...AGA......--.........  24743219
                                                                \               
                                                                |               
                                                               CC
1        34989669   C...A.AT.T..ACTA.TT....A..CC........T...AA-.CC...ATT........  34989611
1        124847215  T...AGA..TG..CTA.TTG.A.A...C...A....T......C.....--.........  124847157
                                                              \                 
                                                              |                 
                                                              A
1        230087974  C..TAGA.....A-..A..T......CC....T...T.......CC...GTC......CA  230087915
                                        \                                       
                                        |                                       
                                        C
1        231797896  C..TGGA.....ACAA.CTG....T.CC.TA.....T.....A.CC-..GTT........  231797954
1        322426269  AG........C.AC.ACCTG......C.....G..A...T...C.....--.GT......  322426210
                                                              \                 
                                                              |                 
                                                             AA
1        38876596   C...AGA.....ACTA.TTC......CC........T..T..A.CC-..ATT........  38876538
1        38929470   C...AGA.....ACTA.TTC......CC........T..T..A.CC-..ATT........  38929412
1        90323122   C..TAGA..--...TA.CTG......C........CT.....A.CC...GTT..TT....  90323065
1        358094786  C..GTGA..G..A.T..CT......AC........A.........G...--.A......A  358094727
                                                              \                 
                                                              |                 
                                                             GA
1        445785417  C...AGA..G....TA.CTG...T..CC........T.....-.ACC..GTT........  445785475
1        11566842   C...A.A.....AGTG.C.........C................                  11566799
1        68463222   C..GGGG......C.A.TTG.......G........T.....                    68463263
1        267420701  ...T..G..G..A.TA.CTG.....T.C........TT.T..A.ACC..GTT........  267420641
                           \                                                    
                           |                                                    
                           A
1        324565509         .....A.TG.T...A..........T...TT.......C.T.CT.G......C  324565457
1        155039980  C...AGA.....A-..A.........CC....G...T..T....GC.A.GCT..T.....  155039921
                                        \                                       
                                        |                                       
                                        G
1        355428229  C...AGA.....AC.A.CTG......CC........TT...-..A.C..GTT........  355428287
1        77920624   C...AGG.....AA..A..C.T.....C....A...T.....AGCC...CG.........  77920685
                                          \            \                        
                                          |            |                        
                                          A            A
1        418927333  C...AGA.....AA..A..T......CC........T..T..A.CC-..GTT........  418927274
                                         \                                      
                                         |                                      
                                         T
1        156573082  -..T........A.TA.CTGC......C.T......T..T..A.GCC..GTT........  156573141
                           \                                                    
                           |                                                    
                           A
1        378711552  C...ATA.......G.TA.C..-....-------..T.......C....GTC.....T..  378711603
1        24500384   C...AGA...A.A.TA.CTT.A.....C........T.....-.GC...----.......  24500438
1        73972878   C...A.A.....ACTA..TG.A....CC........T.....A..G.G..--........  73972936
                                                                \               
                                                                |               
                                                                C
1        218956746  CA..A.A.....C.AA.---......CA.T......G.....A.C..T.ATC.....T..  218956802
1        418016851          ....A..A.TT.............T...T..T..A.C....GTTG.......  418016800
1        25948578   A...TG......ACAA.....A.A..C.....T.G.T...AA..AC...--.G.A.....  25948635
1        208411212  ...TTG...T..A.GACCA.......CC..A.....T......CC.G.....-.......  208411153
                                                                     \          
                                                                     |          
                                                                     C
1        260739721  C..T..A.....AAT..CT.......CC...T....G...A.G......A.A--......  260739662
                                                                 \              
                                                                 |              
                                                                GT
1        263495979  ...T..G.....T.TA.CTT.....TCC..A.....T.....A.GCA..GTC........  263495919
                           \                                                    
                           |                                                    
                           A
1        303375052  C...GGA.....AAGA.CTG.AG...CC.A......T.....-.ACC..GTT........  303375110
1        216698259                     .......C......T..T.T...A.CC..C.TC.A......  216698299
1        21591800   C...AGA.....CATA.CTG......CC....TG..T.......CC-..GTT........  21591858
1        288840025  ..AT..GAT...A.TA..TG......CC...A....T.....A.CC...CTT.....T..  288839965
                             \                                                  
                             |                                                  
                             G
1        355134229  C...AGA.....AC.A.CT.......CC....A...T.....A......C...--....A  355134170
                                                                \               
                                                                |               
                                                               CC
1        46698416   C...AGA......-..A..T......CC......G.T..T..G.CC...GTT.AT.....  46698475
                                        \                                       
                                        |                                       
                                        G
1        188324967  C...AGAT.T..AC.AACTG.......C..A.....T..T..A.C..G..--........  188324909
                                                                 \              
                                                                 |              
                                                                 C
1        364936341                       ....GC.........T.....A.CC..CAT.G.T.....  364936379
1        56724293   ....TC.....A.G.A.C.G......C....A..GAT.....TCC....GT.-.......  56724351
1        396636504  C...AGAT....A.TA.CT.......CC........T....-..ACC...TT........  396636446
1        414896931  T.....A.....A.GA.CT..A..............T.....A..C.G..--.....T..  414896988
1        53375536   CT..A.A.....ACAA.CTC......CC........T.....A....G..--.....G..  53375594
                                                                \               
                                                                |               
                                                                C
1        217270993  C...AGA.....AATA.C........CC........T..T..A.CC-..GTT........  217270935
1        64730878   C...AGA.....ACTA.TTG......CC...C....T.....A.......--........  64730819
                                                                \               
                                                                |               
                                                               CT
1        266325899  C...AGATG...AATA.CT.......------....T.......CC...GTT........  266325952
1        69010093   CT..AGA.....ACT.A..T......CC........T.......C.....T.........  69010023
                                        \                    \      \   \       
                                        |                    |      |   |       
                                        G                CCACA    ACC  CC
1        319354491  C...AGA.....AC.A.CTG.....TCC........T....GA...G...---.......  319354433
                                                                \               
                                                                |               
                                                               CC
1        389359236  C...AGA...C.A...A..T......AA........TA.T.AA.C--...GT........  389359178
                                        \                                       
                                        |                                       
                                        G
1        423357386  A...AGA.....ACTA.TTG......AC.......TT....-..A.C..ATT......C.  423357444
1        432663812  .....T...T..A.A.TTGT.A....C...T.....T..T.A.C....CGT.G.....T.  432663872
                                 \                                              
                                 |                                              
                                 C
1        70678854   C...AGA..........---...T...C.A.....AT....AA.CC...GCC........  70678795
                                \ \                                             
                                | |                                             
                                A AG
1        32784751   C...AGA.....AATA.CTG......CC........T.....A.C..TG.T..-......  32784809
1        221496003  C...TG......A-..ACT...CA..CACA............A......CT.A....TG.  221495945
1        273476638  CT..A.A..T..A-..AA....G...C.........T.....A.CC...GTTG..T....  273476579
                                       \                                        
                                       |                                        
                                       T
1        14455619   ...T..GAT...A.TA.CTG......CC...A...AT.......CC...GTTG.......  14455679
                             \                                                  
                             |                                                  
                             G
1        40346962   C...GTT.T....CTA.TTG......CCC...........CC..--C..GCC........  40347019
1        107375140                        ....C..A......T..........G.CT.G.T.....  107375103
1        324428871  .T..TG.T...CA.TACC.G......C..A......T...AA.C.C...--.G....TGA  324428814
1        459132317         ...A.A..G.C.G......CC........TT....A.CC...A.C.....T..  459132369
1        28554848   CG..AGAT....CC.A.ATG......CC......-.T.....A.C....GTT........  28554790
1        147230165  ...T..G-....ACT..TTG...A..C.....G...T.....A.C...GGTC.TA.....  147230107
1        270004044  C...AGA.....AGTA.CT.......CC.A..T...T.....-.GCC..GTT........  270003986
1        425209854  C...AGA.....A.TA.CTG......CC........T.....A..AA.CCT...T.....  425209915
                                                                         \      
                                                                         |      
                                                                        TT
1        71736052   T...AGA..T..A.TA.CTG.A...TCC........T..G...CC..A..T..--.....  71736110
                                                              \                 
                                                              |                 
                                                              G
1        40828353   A...AGAT....TA....TT...A..CC..AC...AT.C...A.C..TAATT........  40828413
                                        \                                       
                                        |                                       
                                        G
1        99128456   CT..AGA.....A.TA.TT.......CC.............                     99128416
1        126686389  T...TGA.....A..A.CTG......CCC......AT...C.A.CCCT.GTC..T.....  126686329
                                 \                                              
                                 |                                              
                                 C
1        218366705  A...AC......ACTA.TTG.A....CC........T..T..A.C.C.C-----......  218366759
1        309729587                     .......CC........T.....A.C..T.GCT.T.A....  309729547
1        353536691                      .......C..A...GAT.C...A..CG..ATC........  353536652
1        135155523  C...AGA.....A-..A..TG.GC.ACC........T.....A.GC...GTT........  135155465
1        89417441   C...GGA.....TAT.A..T......CC..............-.A.C..ATT........  89417500
                                        \                                       
                                        |                                       
                                        G
1        317310178  T.C.AGAA....CCT.A..T......CC........T.......CC-..GTT........  317310237
                                        \                                       
                                        |                                       
                                        G
1        302150018  C...AGA.....A-..A..T...A.T.C........TTG...A.C.-..GCT........  302150076
                                        \                                       
                                        |                                       
                                        G
1        134205903  ..CT..GGT.C.TA.....T......CC.....G..T.....A.GC...GTT........  134205963
                                        \                                       
                                        |                                       
                                        G
1        199532655  C...AGA.....TAT.A..T...A............T.....G.-CC..GTT........  199532714
                                        \                                       
                                        |                                       
                                        G
1        286428887  .T....T.....A.TA.CTG.......C..A.....T........C....TC..T.C...  286428947
                           \                                                    
                           |                                                    
                           A
1        118915042  T...AGA.....A-..AA.T.A....CC....A...T.....A...-..GTT........  118914984
                                        \                                       
                                        |                                       
                                        G
1        270175068  C...AGAT....TAT.A..T.......C........T..T..A.CC-..GTT.....T..  270175009
                                        \                                       
                                        |                                       
                                        G
1        283870308  C...ACA.....AC.GCT.-.....GCCC.......T.....A.CC-..GTT........  283870365
1        347716428  C...AGA..T..A-..A..TG.....CC........T.....A.CC-..GTT........  347716370
                                          \                                     
                                          |                                     
                                          G
1        45688047   C...AGA.....AA...T.T....G.CC.....C..T.....A.CC....TC..T.....  45687987
                                        \                                       
                                        |                                       
                                        G
1        99155146   C.C.AGA.....C-..A..T.......C.T......T.....A.CC...GTT.T......  99155205
                                        \                                       
                                        |                                       
                                        G
1        282158576  T...A.A....CA..A.TTG.......C........T....C.---...--.........  282158630
1        337778305                      ......C..A......T..T..T.C..T.CT.........  337778266
1        428196362  T...TGA.CT..AC.ACCT......AC.........T.....A..C......-.......  428196421
                                                                     \          
                                                                     |          
                                                                     A
1        437107339  CT.TGGA.....AA..A..T......CC...A....T.....A.C....GTT.C......  437107399
                                        \                                       
                                        |                                       
                                        G
1        14285776   C...AGA.....AC.CA..T......CC....A...T.....A.CC...GTC.A......  14285836
                                        \                                       
                                        |                                       
                                        G
1        73568312   C...AGA.....A..A.CTG......CC......GCT......C.C....C.........  73568374
                                                                     \   \      
                                                                     |   |      
                                                                    CC   A
1        153725334  C..GAGA.....AG.CA..T....G.C..A......T.....A.G.G..CTC...T....  153725394
                                         \                                      
                                         |                                      
                                         T
1        386404689  C...AGA....A.-...C---.....CC........T.....A.CC-..GTT........  386404635
1        29375143                       .......C........T..T..A.CC...GTT...T....  29375182
1        61007935   ..A...GA.A..TG..A..T.....TC...TAT...T..T..A.GC...ACC........  61007875
                                        \                                       
                                        |                                       
                                        G
1        165439979  ...GT.T-....A-..ACTG......CC........TTC...A.CC...GTT........  165439922
1        316472138  ...TTGA..T.AA.GG.T........C.........T...A...CCA..GT-..A..TT.  316472080
1        337514089               ..A..T.......AC......C.TT.....CC..T....G.......  337514043
1        353946533  C..TA.A.....AC...CTG.....TC..A......T.....A.C....GTT........  353946595
                                  \                                             
                                  |                                             
                                TAG
1        53249178   A...AGA.....A-..A.TG......CC...C.C..T.....A.CC...ATTG.....T.  53249236
1        267400434  C..GAGA....A.-...---....G.C...A....AA...C.A..C...GTT........  267400379
1        299696945  C...AGAT....A-..A.........CC....T...T..T..A..C...GTC........  299696886
                                       \                                        
                                       |                                        
                                       T
1        314004054  CT..AGAT.....CT.A..T......CC........T.......CCCG..--........  314003995
                                        \                     \                 
                                        |                     |                 
                                        G                     A
1        344385516  A...T.A.....A.AA.C........CA...A....T.T-..A...CT..T.A.T..A..  344385574
1        427250750  C..TATA.....A-..A.........CC...T....T....-..ACC...TT..A..T..  427250808
                                       \                                        
                                       |                                        
                                       T
1        60696491                 .....T......CC.......AT.....G.CC....TT..T.....  60696446
1        94015064   C...AGA......A..A..T..............T.T.....                    94015020
                                  \     \                                       
                                  |     |                                       
                                 TA     G
1        121775039  C...AGA.....TA..A..T....GTCC...A....T...C.T.CC...----..T....  121774983
                                        \                                       
                                        |                                       
                                        G
1        179351217  C...AGA.....AC.A.CTC......CC........T.....A.CCCTG.T.-.......  179351275
1        201849411  C...AGA.....AA..A.TT......CC.C......T.....A.CCCTG.T.-....A..  201849352
                                        \                                       
                                        |                                       
                                        G
1        326269345  C...AGG.....AA..A.TT......CC........G.....A.AAC.C.GT........  326269284
                                        \                                \      
                                        |                                |      
                                        G                                T
1        352389344  ....TGA.....A-..ACT.......C...AA...ATA.T...C.C...CT.G.T.....  352389402
1        443427396  C...GGA......-..A..T......CA........T...C.GT..-------.....G.  443427344
                                        \                                       
                                        |                                       
                                        G
1        57404593   C...TGTTT...A.TCCCTC...A..C.A.......T...C...C......AGA.T....  57404533
                                                                     \          
                                                                     |          
                                                                     C
1        272282530  C...AGA.....AA..TA.T......CC.A...C..T.....A.CC-..GTT.......C  272282467
                                        \                                       
                                        |                                       
                                    AGCTG
1        332497565  C...AGA.....ACTA.TTG.....T..G.......T.....AGCCC.G.T-........  332497507
1        380304592  C..TAGA..T..A-..AT.T.....GCC........T.....A.CC...GTT........  380304534
1        440153563  ....T.TAG..G...ACCTT.....TC....C....AT....T.C.....T..-......  440153504
                                                                     \          
                                                                     |          
                                                                     C
1        20333154                       ......CC...AA...T....C...CA...TCA......A  20333193
1        71550390   C..TAGA.....ACTAA..T.......C........T...C.A.CC-..ATC........  71550331
                                        \                                       
                                        |                                       
                                        G
1        92645548   T..TAGA.....A-..A.TG...A.TC.........T..T..A.CC...GTC.A......  92645606
1        224718622  C...AGA.....AATA.CTG...C............T.....-.ACC..GTT...T.T..  224718680
1        253130652                      ..C...CA.......AT.....A.CAG...TC........  253130613
1        294691412  T...AGA.....A.TA.CT.......C.........T.------.G...----.....CA  294691363
1        322736111  C..TA.A.....ACT.ACT........C..A.....T..----.CC....T-........  322736053
                                        \                                       
                                        |                                       
                                     ACTC
1        331385647                      ................G..T..T......CTTG.T..T.T  331385608
1        391720426  C...AGAT....A.TA.TT...G..TGC..A.....T..-..G.ACC..GGA........  391720368
1        398164256               ....C.G...........A...AT.....A.C.C..CT.G.....G.  398164210
1        29723778   C...AGAT.T..CC.AACT.......CC........-----...AC.G..--........  29723726
1        48690272   ....TG......AATCACT..A...GC..A..TC..TG..C..TC...C...-.......  48690331
                                                                     \          
                                                                     |          
                                                                     C
1        291167668  C...AG.TG...TA..A..T......CC......G.TT....A.CC.-.G.T........  291167609
                                        \                                       
                                        |                                       
                                        G
1        124577988                      ......C.........T.....A.C.....G.........  124578027
1        411856925  .A.-----....A-............CC........T.....A.CA...GT.........  411856871
                                       \                                        
                                       |                                        
                                       T
1        343773427  A...ATT.G...A-..A..T...A..CC.......AT.....A.C....ATT........  343773486
                                        \                                       
                                        |                                       
                                        C
1        108701164  A...AGA.....AC.A.TT-......CC.A......T.....A.CC.A....--......  108701107
                                                                  \             
                                                                  |             
                                                                  C
1        166211748  AT.GAGA....C.-..A..T......CC........T.....AGCC...GTT........  166211807
                                        \                                       
                                        |                                       
                                        G
1        192057848  C...AGAT....A-.....T.......C.......AT.....A.C.-..GTT..A.....  192057906
                                        \                                       
                                        |                                       
                                        G
1        29604849   C...AGA.....CCTA.C.........C........T.......CCC.A.T-........  29604907
1        414914271  T...AGAA....AA..A.........CC.A......T.....A.CC.G..G.G--.....  414914213
                                       \                                        
                                       |                                        
                                       C
1        201179839  C...AGA....CAA..A..G.....TC....A....T.....A.--C.G..T........  201179780
                                       \                               \        
                                       |                               |        
                                       T                               T
1        232990541  C...AGA..T..A-..CA.......TCC..............T.CC...GTA........  232990600
                                       \                                        
                                       |                                        
                                       T
1        285679041  A...ATAT....TAG.A.........C..A......T..A..A.C..T..CCCC......  285679101
                                       \                                        
                                       |                                        
                                       T
1        398072665                     ........C.A......T.......CCAT.GCC........  398072705
1        233147868  T...ACA..G..A-..A.........CC........T.....A.CC...ATC...T....  233147809
                                       \                                        
                                       |                                        
                                       T
1        279912244  TA..AGA..T..TA..A.........C........AT.....A.CC-..GTT........  279912303
                                       \                                        
                                       |                                        
                                       T
1        434405783  C...AGA.....-...A..T......C....A....T.GT..A.C.-..ATT........  434405725
                                        \                                       
                                        |                                       
                                        G
1        71950322   C...AGA.....AA..ACA....A..CCCA......TTT...A.A.G..CT.........  71950382
                                       \                                        
                                       |                                        
                                       T
1        12718706   T..GAGA.....ACT...G.......CC........T....C....-..GTT..T...T.  12718647
                                       \                                        
                                       |                                        
                                       T
1        82695615   C...AGA..-..A.TA.CTG......C.........T...C.A.CCC..GTT..TT....  82695673
1        398162275                     ........C.A......TT......CCAT.GCC........  398162315
1        451918675  C...AGA.....A-..A..T......CC..A.....T.....A.CC...GTT........  451918733
1        155452979  C...AGA.....A-..A..T......CC........T.....A.CCCT..--.A......  155452922
                                        \                                       
                                        |                                       
                                        G
1        66366488   ...G..GA---..C.A.CT.....G..........AT.....AGCC...GCC........  66366544
```
